## supplemental code for "The realised velocity of climate change reveals remarkable idiosyncrasy of species’ distributional shifts": ALLOTB.tre (part 4 of 12)

```
_gardneri:1.64643,Rhynchanthera_latifolia:1.64643,Rhynchanthera_cordata:1.64643,Rhynchanthera_brachyrhyncha:1.64643,Rhynchanthera_gracilis:1.64643,Rhynchanthera_hassleriana:1.64643,Rhynchanthera_hispida:1.64643,Rhynchanthera_mexicana:1.64643,Rhynchanthera_novemnervia:1.64643,Rhynchanthera_parvifolia:1.64643,Rhynchanthera_rosea:1.64643,Rhynchanthera_schrankiana:1.64643,Rhynchanthera_ternata:1.64643,Rhynchanthera_ursina:1.64643,Rhynchanthera_verbenoides:1.64643):9.803682,(((Microlicia_isophylla:1.657296,(Microlicia_cordata:1.63788,Microlicia_fulva:1.63788):0.019416,Microlicia_tomentella:1.6573,Microlicia_sp._Almeda_et_al._8280:1.6573,Microlicia_sp._Almeda_et_al._8402:1.6573,Microlicia_sp._Almeda_et_al._8522:1.6573,Microlicia_sp._Almeda_et_al._8265:1.6573,Microlicia_fasciculata:1.6573,Microlicia_amblysepala:1.6573,Microlicia_minima:1.6573,Microlicia_juniperina:1.6573,Microlicia_sp._Almeda_et_al._8250:1.6573,Microlicia_oligantha:1.6573,Microlicia_curralensis:1.6573,Microlicia_hatschbachii:1.6573,Microlicia_subaequalis:1.6573,Microlicia_flava:1.6573,Microlicia_macrophylla:1.6573,Microlicia_petasensis:1.6573,Microlicia_canastrensis:1.6573,Microlicia_hirsutissima:1.6573,Microlicia_torrendii:1.6573,Microlicia_oligochaeta:1.6573,Microlicia_petiolulata:1.6573,Microlicia_comparilis:1.6573,Microlicia_obtusifolia:1.6573,Microlicia_reichardtiana:1.6573,Microlicia_martiana:1.6573,Microlicia_carrasci:1.6573,Microlicia_leucopetala:1.6573,Microlicia_sublaevis:1.6573,Microlicia_cipoana:1.6573,Microlicia_leucantha:1.6573,Microlicia_regeliana:1.6573,Microlicia_pusilla:1.6573,Microlicia_sickii:1.6573,Microlicia_chrysantha:1.6573,Microlicia_tenuifolia:1.6573,Microlicia_scoparia:1.6573,Microlicia_monticola:1.6573,Microlicia_ciliatoglandulosa:1.6573,Microlicia_castrata:1.6573,Microlicia_flavovirens:1.6573,Microlicia_contasensis:1.6573,Microlicia_serrulata:1.6573,Microlicia_peruviana:1.6573,Microlicia_warmingiana:1.6573,Microlicia_elegans:1.6573,Microlicia_insignis:1.6573,Microlicia_arenariaefolia:1.6573,Microlicia_mendoncaei:1.6573,Microlicia_vernicosa:1.6573,Microlicia_macedoi:1.6573,Microlicia_agrestis:1.6573,Microlicia_weddellii:1.6573,Microlicia_noblickii:1.6573,Microlicia_myrtifolia:1.6573,Microlicia_trichocalycina:1.6573,Microlicia_ternata:1.6573,Microlicia_bahiensis:1.6573,Microlicia_microphylla:1.6573,Microlicia_suborbicularifolia:1.6573,Microlicia_formosa:1.6573,Microlicia_amplexicaulis:1.6573,Microlicia_longipedicellata:1.6573,Microlicia_ramosa:1.6573,Microlicia_pinheiroi:1.6573,Microlicia_riedeliana:1.6573,Microlicia_souzae-limae:1.6573,Microlicia_denudata:1.6573,Microlicia_pabstii:1.6573,Microlicia_viminalis:1.6573,Microlicia_harleyi:1.6573,Microlicia_crenulata:1.6573,Microlicia_melanostagma:1.6573,Microlicia_rotundifolia:1.6573,Microlicia_trembleyaeformis:1.6573,Microlicia_avicularis:1.6573,Microlicia_isostemon:1.6573,Microlicia_cryptandra:1.6573,Microlicia_setosa:1.6573,Microlicia_crebropunctata:1.6573,Microlicia_jungermannioides:1.6573,Microlicia_schreineri:1.6573,Microlicia_cuspidifolia:1.6573,Microlicia_vestita:1.6573,Microlicia_myrtoidea:1.6573,Microlicia_baccharoides:1.6573,Microlicia_taxifolia:1.6573,Microlicia_baumgratziana:1.6573,Microlicia_benthamiana:1.6573,Microlicia_lutea:1.6573,Microlicia_inquinans:1.6573,Microlicia_parvula:1.6573,Microlicia_aurea:1.6573,Microlicia_subsetosa:1.6573,Microlicia_subalata:1.6573,Microlicia_catolensis:1.6573,Microlicia_decussata:1.6573,Microlicia_mucugensis:1.6573,Microlicia_cinerea:1.6573,Microlicia_pseudoscoparia:1.6573,Microlicia_sincorensis:1.6573,Microlicia_balsamifera:1.6573,Microlicia_pilosissima:1.6573,Microlicia_doryphylla:1.6573,Microlicia_glazioviana:1.6573,Microlicia_humilis:1.6573,Microlicia_cardiophora:1.6573,Microlicia_psammophila:1.6573,Microlicia_viscosa:1.6573,Microlicia_ericoides:1.6573,Microlicia_blanchetiana:1.6573,Microlicia_sphagnicola:1.6573,Microlicia_plumosa:1.6573,Microlicia_edmundoi:1.6573,Microlicia_guanayana:1.6573,Microlicia_ordinata:1.6573,Microlicia_luetzelburgii:1.6573,Microlicia_sulfurea:1.6573,Microlicia_damazioi:1.6573,Microlicia_longisepala:1.6573,Microlicia_cerifera:1.6573,Microlicia_euphorbioides:1.6573,Microlicia_neglecta:1.6573,Microlicia_linifolia:1.6573,Microlicia_semiriana:1.6573,Microlicia_morii:1.6573,Microlicia_oxyanthera:1.6573,Microlicia_helvola:1.6573,Microlicia_polystemma:1.6573,Microlicia_hirticalyx:1.6573,Microlicia_graveolens:1.6573,Microlicia_maximowicziana:1.6573,Microlicia_arenariifolia:1.6573,Microlicia_acuminata:1.6573,Microlicia_pulchella:1.6573,Microlicia_adenocalyx:1.6573,Microlicia_consimilis:1.6573,Microlicia_crassa:1.6573,Microlicia_cuneata:1.6573,Microlicia_decipiens:1.6573,Microlicia_furnensis:1.6573,Microlicia_giuliettiana:1.6573,Microlicia_glandulifera:1.6573,Microlicia_hilariana:1.6573,Microlicia_hirsuta:1.6573,Microlicia_hirta:1.6573,Microlicia_hirtoferruginea:1.6573,Microlicia_hispidula:1.6573,Microlicia_holoserica:1.6573,Microlicia_intercalycina:1.6573,Microlicia_lavoisieriformis:1.6573,Microlicia_leuconeura:1.6573,Microlicia_longicalycina:1.6573,Microlicia_macropetala:1.6573,Microlicia_maculata:1.6573,Microlicia_marifolia:1.6573,Microlicia_mendocaei:1.6573,Microlicia_multicaulis:1.6573,Microlicia_nervosa:1.6573,Microlicia_obtusa:1.6573,Microlicia_occidentalis:1.6573,Microlicia_pruinosa:1.6573,Microlicia_pulchra:1.6573,Microlicia_rigida:1.6573,Microlicia_robusta:1.6573,Microlicia_schreinerii:1.6573,Microlicia_stricta:1.6573,Microlicia_tetrasticha:1.6573,Microlicia_torrandii:1.6573,Microlicia_wurdackiana:1.6573):1.936944,((((Lavoisiera_imbricata:0.015932,Lavoisiera_bicolor:0.015932):1.029874,(Lavoisiera_phyllocalycina:0.019539,Lavoisiera_mucorifera:0.019539):1.026266):1.165396,Lavoisiera_pulchella:2.211201,Lavoisiera_subulata:2.2112,Lavoisiera_crassifolia:2.2112,Lavoisiera_macrocarpa:2.2112,Lavoisiera_cordata:2.2112,Lavoisiera_alba:2.2112,Lavoisiera_caryophyllea:2.2112,Lavoisiera_confertiflora:2.2112,Lavoisiera_humilis:2.2112,Lavoisiera_gentianoides:2.2112,Lavoisiera_adamantium:2.2112,Lavoisiera_sampaiona:2.2112,Lavoisiera_firmula:2.2112,Lavoisiera_harleyi:2.2112,Lavoisiera_fragilis:2.2112,Lavoisiera_scaberula:2.2112,Lavoisiera_caparaoensis:2.2112,Lavoisiera_nervulosa:2.2112,Lavoisiera_mello-barretoi:2.2112,Lavoisiera_tetragona:2.2112,Lavoisiera_pulcherrima:2.2112,Lavoisiera_pohliana:2.2112,Lavoisiera_grandiflora:2.2112,Lavoisiera_quinquenervis:2.2112,Lavoisiera_francavillana:2.2112,Lavoisiera_itambana:2.2112,Lavoisiera_bradeana:2.2112,Lavoisiera_senaei:2.2112,Lavoisiera_crassinervia:2.2112,Lavoisiera_punctata:2.2112,Lavoisiera_chamaepitys:2.2112,Lavoisiera_riedeliana:2.2112,Lavoisiera_glandulifera:2.2112,Lavoisiera_angustifolia:2.2112,Lavoisiera_minor:2.2112,Lavoisiera_novemnervia:2.2112,Lavoisiera_parviflora:2.2112,Lavoisiera_paulensis:2.2112,Lavoisiera_rigida:2.2112,Lavoisiera_robusta:2.2112,Lavoisiera_rugulosa:2.2112,Lavoisiera_sampaioana:2.2112):0.228722,(Chaetostoma_armatum:1.2199615,Chaetostoma_cupressinum:1.2199615,Chaetostoma_glaziovii:1.2199615,Chaetostoma_inerme:1.2199615,Chaetostoma_fastigiatum:1.2199615,Chaetostoma_stenocladon:1.2199615,Chaetostoma_scoparium:1.2199615,Chaetostoma_selagineum:1.2199615,Chaetostoma_riedelianum:1.2199615,Chaetostoma_flavum:1.2199615,Chaetostoma_albiflorum:1.2199615,Chaetostoma_pungens:1.2199615,Chaetostoma_cupressimum:1.2199615,Chaetostoma_joannae:1.2199615,Chaetostoma_luteum:1.2199615,Chaetostoma_microlicioides:1.2199615):1.2199615):1.154317):1.8422,(Trembleya_parviflora:2.71822,Trembleya_laniflora:2.71822,Trembleya_pentagona:2.71822,Trembleya_hatschbachii:2.71822,Trembleya_chamissoana:2.71822,Trembleya_phlogiformis:2.71822,Trembleya_elegans:2.71822,Trembleya_neopyrenaica:2.71822,Trembleya_rosmarinoides:2.71822,Trembleya_tridentata:2.71822,Trembleya_pithyoides:2.71822,Trembleya_calycina:2.71822,Trembleya_acuminata:2.71822,Trembleya_botaensis:2.71822,Trembleya_inversa:2.71822,Trembleya_purpurascens:2.71822,Trembleya_rubra:2.71822,Trembleya_serrulata:2.71822,Trembleya_thomazii:2.71822):2.71822):6.013673):13.029993,((Arthrostemma_ciliatum:0.968272,Arthrostemma_primaevum:0.968272):19.091574,(((Rhexia_alifanus:2.937756,(Rhexia_petiolata:0.685494,Rhexia_nuttallii:0.685494):2.252262):3.697108,((Rhexia_lutea:3.440845,(Rhexia_parviflora:3.151801,(Rhexia_cubensis:0.015987,Rhexia_mariana:0.015987):3.135814):0.289044):1.890041,((Rhexia_virginica:1.567879,Rhexia_nashii:1.567879):2.510876,(Rhexia_salicifolia:1.362983,Rhexia_aristosa:1.362983):2.715772):1.252131):1.303978,Rhexia_angusturensis:6.63486,Rhexia_aspera:6.63486,Rhexia_corymbosa:6.63486,Rhexia_dichrananthera:6.63486,Rhexia_elegans:6.63486,Rhexia_floribunda:6.63486,Rhexia_linearifolia:6.63486,Rhexia_oxypetala:6.63486,Rhexia_princeps:6.63486,Rhexia_proteaeformis:6.63486,Rhexia_pumila:6.63486,Rhexia_serrulata:6.63486,Rhexia_speciosa:6.63486,Rhexia_thymifolia:6.63486,Rhexia_trichotoma:6.63486,Rhexia_uniflora:6.63486,Rhexia_villosissima:6.63486):7.430766,(Pachyloma_huberioides:7.032815,Pachyloma_coriaceum:7.032815,Pachyloma_pusillum:7.032815,Pachyloma_setosum:7.032815):7.032815):5.994215):4.42026):0.58256,((Acanthella_sprucei:20.631918,(((Acisanthera_hedyotoidea:19.80748,(((Acisanthera_paraguayensis:0.163139,Acisanthera_alsinaefolia:0.163139):1.572521,Acisanthera_quadrata:1.735659):11.577264,(Acisanthera_genliseoides:9.141611,Acisanthera_tetraptera:9.141611):4.171313):6.494556,Acisanthera_limnobios:19.80747,Acisanthera_bivalvis:19.80747,Acisanthera_uniflora:19.80747,Acisanthera_nana:19.80747,Acisanthera_crassipes:19.80747,Acisanthera_alata:19.80747,Acisanthera_inundata:19.80747,Acisanthera_alsinifolia:19.80747,Acisanthera_boissieriana:19.80747,Acisanthera_boliviensis:19.80747,Acisanthera_glazioviana:19.80747,Acisanthera_goudotii:19.80747,Acisanthera_leptalea:19.80747,Acisanthera_pellucida:19.80747,Acisanthera_pulchella:19.80747,Acisanthera_recurva:19.80747,Acisanthera_rosulans:19.80747,Acisanthera_simplex:19.80747,Acisanthera_sp._1_Rocha_830:19.80747,Acisanthera_tetramera:19.80747,Acisanthera_alsinaefolia_var._glazioviana:19.80747,Acisanthera_variabilis_var._glabriuscula:19.80747):0.014003,((Comolia_ayangannae:19.726257,(((Comolia_leptophylla:0.018904,Comolia_lythrarioides:0.018904):3.176686,(Comolia_villosa:2.240628,(Comolia_ovalifolia:2.131149,(Comolia_smithii:1.746338,Comolia_microphylla:1.746338):0.384811):0.109479):0.954962):15.379246,(Comolia_lanceiflora:1.829625,Comolia_sertularia:1.829625):16.74521):1.151422):0.046253,(Comolia_montana:16.875364,Comolia_vernicosa:16.875364):2.897147,Comolia_coriacea:19.7725,Comolia_anomala:19.7725,Comolia_prostrata:19.7725,Comolia_serpyllacea:19.7725,Comolia_nummularioides:19.7725,Comolia_sessilis:19.7725,Comolia_stenodon:19.7725,Comolia_berberifolia:19.7725,Comolia_bracteosa:19.7725,Comolia_edmundoi:19.7725,Comolia_hoehnei:19.7725,Comolia_lanceaeflora:19.7725,Comolia_latifolia:19.7725,Comolia_sp._Rocha_984:19.7725,Comolia_villosa_var._villosa:19.7725):0.048971):0.032838,((Sandemania_hoehnei:17.395731,((Siphanthera_foliosa:8.145502,(Siphanthera_paludosa:4.140163,Siphanthera_arenaria:4.140163):4.005339):3.57018,(Siphanthera_fasciculata:9.138966,(Siphanthera_cordifolia:8.125951,(((Siphanthera_gracillima:0.580633,(Siphanthera_subtilis:0.202159,Siphanthera_dawsonii:0.202159):0.378475):4.154929,Siphanthera_cordata:4.735562):0.389512,Siphanthera_hostmannii:5.125075):3.000877):1.013014):2.576716,Siphanthera_duidae:11.71567,Siphanthera_cowanii:11.71567,Siphanthera_capillaris:11.71567,Siphanthera_miqueliana:11.71567,Siphanthera_ramosissima:11.71567,Siphanthera_robusta:11.71567,Siphanthera_todziae:11.71567,Siphanthera_uatumensis:11.71567,Siphanthera_vaupesana:11.71567,Siphanthera_villosa:11.71567,Siphanthera_wurdackii:11.71567):5.680049):1.794681,(((((Ernestia_glandulosa:15.828688,(Ernestia_adenotricha:2.780184,Ernestia_tenella:2.780184):13.048504):1.45289,((Ernestia_maguirei:7.243784,(Ernestia_confertiflora:5.14137,Ernestia_rubra:5.14137):2.102414):8.859273,Ernestia_pullei:16.103058):1.178522):0.006564,(((Fritzschia_erecta:0.95539,Fritzschia_anisostemon:0.95539):11.99118,(((Aciotis_indecora:0.638791,(Aciotis_purpurascens:0.235019,(Aciotis_fragilis:0.22834,Aciotis_rubricaulis:0.22834):0.006679):0.403773):1.311156,((Aciotis_circaeifolia:0.431463,(Aciotis_polystachya:0.158192,Aciotis_annua:0.158192):0.273271):0.33984,Aciotis_paludosa:0.771303):1.178645):10.979872,Aciotis_acuminifolia:12.92982,Aciotis_olivieriana:12.92981,Aciotis_ferreirana:12.92981,Aciotis_wurdackiana:12.92981,Aciotis_viscida:12.92981,Aciotis_ornata:12.92981,Aciotis_acutifolia:12.92981,Aciotis_albosparsus:12.92981,Aciotis_aquatica:12.92981,Aciotis_bergi:12.92981,Aciotis_brachybotria:12.92981,Aciotis_cordata:12.92981,Aciotis_wygodzinskyi:12.92981):0.01675):0.0219,((((Marcetia_eimeriana:1.762965,(Marcetia_harleyi:1.068438,(Marcetia_formosa:1.057099,Marcetia_viscida:1.057099):0.011339):0.694527):0.577516,((((Marcetia_velutina:0.016751,Marcetia_candolleana:0.016751):0.018422,(Marcetia_macrophylla:0.016749,Marcetia_mucugensis:0.016749):0.018424):0.529844,Marcetia_bahiensis:0.565017):1.588045,((Marcetia_acerosa:1.794377,((Marcetia_alba:1.162787,Marcetia_latifolia:1.162787):0.452135,Marcetia_canescens:1.614923):0.179455):0.182246,Marcetia_ericoides:1.976624):0.176438):0.187419):0.010857,Marcetia_grandiflora:2.351338):2.101877,Marcetia_taxifolia:4.453215,Marcetia_shepherdii:4.45321,Marcetia_semiriana:4.45321,Marcetia_bracteolaris:4.45321,Marcetia_sincorensis:4.45321,Marcetia_bahiana:4.45321,Marcetia_luetzelburgii:4.45321,Marcetia_lanuginosa:4.45321,Marcetia_hatschbachii:4.45321,Marcetia_lychnophoroides:4.45321,Marcetia_oxycoccoides:4.45321,Marcetia_nervulosa:4.45321,Marcetia_nummularia:4.45321,Marcetia_cardosoana:4.45321,Marcetia_decussata:4.45321,Marcetia_excoriata:4.45321,Marcetia_paganuccii:4.45321,Marcetia_pseudovelutina:4.45321,Marcetia_sp._1_Rocha_318:4.45321,Marcetia_sp._2_Rocha_335:4.45321):8.515254):4.319672):0.010371,(Nepsera_aquatica:13.271295,Appendicularia_thymifolia:13.271295):4.027219):1.317911,((Macairea_multinervia:10.86597,Macairea_lasiophylla:10.86597):5.215,((Macairea_radula:1.999452,Macairea_pachyphylla:1.999452):4.097648,Macairea_thyrsiflora:6.0971):9.98387,Macairea_linearis:16.08095,Macairea_lanata:16.08095,Macairea_cardonae:16.08095,Macairea_rufescens:16.08095,Macairea_spruceana:16.08095,Macairea_duidae:16.08095,Macairea_maroana:16.08095,Macairea_rigida:16.08095,Macairea_stylosa:16.08095,Macairea_parvifolia:16.08095,Macairea_axilliflora:16.08095,Macairea_chimantensis:16.08095,Macairea_neblinae:16.08095,Macairea_cuieirasii:16.08095,Macairea_hoehnei:16.08095,Macairea_philipsonii:16.08095,Macairea_rosea:16.08095,Macairea_rotundifolia:16.08095,Macairea_sulcata:16.08095,Macairea_theresiae:16.08095):2.535455):0.573987):0.663908):0.777598):3.845253,((((Tristemma_mauritianum:1.123247,(Tristemma_littorale:0.259934,(Tristemma_coronatum:0.252257,Tristemma_hirtum:0.252257):0.007676):0.863313,Tristemma_leiocalyx:1.12324,Tristemma_akeassii:1.12324,Tristemma_albiflorum:1.12324,Tristemma_camerunense:1.12324,Tristemma_demeusei:1.12324,Tristemma_involucratum:1.12324,Tristemma_oreophilum:1.12324,Tristemma_oreothamnos:1.12324,Tristemma_rubens:1.12324,Tristemma_schliebenii:1.12324,Tristemma_vestitum:1.12324,Tristemma_virusanum:1.12324):14.420417,((Guyonia_ciliata:11.21573,((Dichaetanthera_africana:1.795246,Dichaetanthera_oblongifolia:1.795246,Dichaetanthera_arborea:1.79524,Dichaetanthera_asperrima:1.79524,Dichaetanthera_articulata:1.79524,Dichaetanthera_rhodesiensis:1.79524,Dichaetanthera_erici-rosenii:1.79524,Dichaetanthera_corymbosa:1.79524,Dichaetanthera_altissima:1.79524,Dichaetanthera_bifida:1.79524,Dichaetanthera_brevicauda:1.79524,Dichaetanthera_ciliata:1.79524,Dichaetanthera_cordifolia:1.79524,Dichaetanthera_cornifrons:1.79524,Dichaetanthera_corymhosa:1.79524,Dichaetanthera_crassinodis:1.79524,Dichaetanthera_decaryi:1.79524,Dichaetanthera_echinulata:1.79524,Dichaetanthera_grandifolia:1.79524,Dichaetanthera_heteromorpha:1.79524,Dichaetanthera_hirsuta:1.79524,Dichaetanthera_lancifolia:1.79524,Dichaetanthera_lutescens:1.79524,Dichaetanthera_madagascariensis:1.79524,Dichaetanthera_matitanensis:1.79524,Dichaetanthera_parvifolia:1.79524,Dichaetanthera_rutenbergiana:1.79524,Dichaetanthera_sambiranensis:1.79524,Dichaetanthera_scabra:1.79524,Dichaetanthera_schuilingiana:1.79524,Dichaetanthera_squamata:1.79524,Dichaetanthera_strigosa:1.79524,Dichaetanthera_trichopoda:1.79524,Dichaetanthera_tsaratanensis:1.79524,Dichaetanthera_verdcourtii:1.79524,Dichaetanthera_villosissima:1.79524):7.029347,(Heterotis_rotundifolia:0.827027,Heterotis_decumbens:0.827027,Heterotis_pygmaea:0.82703,Heterotis_pobeguinii:0.82703,Heterotis_amplexicaulis:0.82703,Heterotis_sylvestris:0.82703,Heterotis_seretii:0.82703,Heterotis_rupicola:0.82703,Heterotis_arenaria:0.82703,Heterotis_angolensis:0.82703,Heterotis_antennina:0.82703,Heterotis_obamae:0.82703,Heterotis_cinerascens:0.82703,Heterotis_entii:0.82703,Heterotis_buettnerana:0.82703,Heterotis_jacquesii:0.82703,Heterotis_prostrata:0.82703):7.997565):2.391137):4.213104,((((Dionycha_bojerii:6.315091,((Amphorocalyx_multiflorus:4.509081,Amphorocalyx_rupestris:4.509081):0.263459,(Antherotoma_naudinii:2.38627,Antherotoma_clandestina:2.38627,Antherotoma_angustifolia:2.38627,Antherotoma_phaeotricha:2.38627,Antherotoma_tenuis:2.38627,Antherotoma_tisserantii:2.38627,Antherotoma_gracilis:2.38627,Antherotoma_densiflora:2.38627,Antherotoma_irvingiana:2.38627,Antherotoma_senegambiensis:2.38627):2.38627):1.542551):1.986673,(Rousseauxia_andringitrensis:2.211462,Rousseauxia_minimifolia:2.211462,Rousseauxia_aurata:2.21146,Rousseauxia_dionychoides:2.21146,Rousseauxia_gracilis:2.21146,Rousseauxia_mandrarensis:2.21146,Rousseauxia_glauca:2.21146,Rousseauxia_madagascariensis:2.21146,Rousseauxia_humbertii:2.21146,Rousseauxia_chrysophylla:2.21146,Rousseauxia_marojejensis:2.21146,Rousseauxia_cistoides:2.21146,Rousseauxia_tamatavensis:2.21146):6.090302):4.759231,(((Melastoma_denticulatum:1.518397,((((Melastoma_affine:0.566887,Melastoma_saigonense:0.566887):0.026519,(Melastoma_malabathricum_subsp._normale:0.013734,Melastoma_malabathricum_subsp._malabathricum:0.013734):0.579672):0.016352,Melastoma_candidum:0.609758):0.442708,(Melastoma_sanguineum:0.314847,Melastoma_beccarianum:0.314847):0.737619):0.465931):1.410389,(Melastoma_malabathricum:2.77513,(Melastoma_septemnervium:0.291786,Melastoma_dodecandrum:0.291786):2.483344):0.153657,Melastoma_sp._BG91-218:2.92878,Melastoma_intermedium:2.92878,Melastoma_pentapetalum:2.92878,Melastoma_orientale:2.92878,Melastoma_pellegrinianum:2.92878,Melastoma_crinitum:2.92878,Melastoma_cyanoides:2.92878,Melastoma_imbricatum:2.92878,Melastoma_atrofuscum:2.92878,Melastoma_koordersii:2.92878,Melastoma_caesium:2.92878,Melastoma_molkenboerii:2.92878,Melastoma_sabahense:2.92878,Melastoma_aureum:2.92878,Melastoma_vile:2.92878,Melastoma_roemeri:2.92878,Melastoma_horridum:2.92878,Melastoma_minahassae:2.92878,Melastoma_pubescens:2.92878,Melastoma_aculeolatum:2.92878,Melastoma_magnificum:2.92878,Melastoma_boryanum:2.92878,Melastoma_curvisepalum:2.92878,Melastoma_zollingeri:2.92878,Melastoma_borneense:2.92878,Melastoma_lanuginosum:2.92878,Melastoma_elbertii:2.92878,Melastoma_porphyraeum:2.92878,Melastoma_cordifolilium:2.92878,Melastoma_nitidum:2.92878,Melastoma_ovalifolium:2.92878,Melastoma_suave:2.92878,Melastoma_decipiens:2.92878,Melastoma_robustum:2.92878,Melastoma_sumatranum:2.92878,Melastoma_bensonii:2.92878,Melastoma_buennemeyeri:2.92878,Melastoma_penicillatum:2.92878,Melastoma_albicans:2.92878,Melastoma_angustifolium:2.92878,Melastoma_argenteum:2.92878,Melastoma_ariffinii:2.92878,Melastoma_ashtonii:2.92878,Melastoma_asperum:2.92878,Melastoma_bauchei:2.92878,Melastoma_capillare:2.92878,Melastoma_celebicum:2.92878,Melastoma_ceramense:2.92878,Melastoma_cernuum:2.92878,Melastoma_chaetodon:2.92878,Melastoma_chevalieri:2.92878,Melastoma_ciliatum:2.92878,Melastoma_cornoides:2.92878,Melastoma_culionense:2.92878,Melastoma_dichotomum:2.92878,Melastoma_diffusum:2.92878,Melastoma_discolor:2.92878,Melastoma_eberhardtii:2.92878,Melastoma_elaeagnoides:2.92878,Melastoma_ferrugineum:2.92878,Melastoma_godeffroyi:2.92878,Melastoma_grandiflorum:2.92878,Melastoma_griffithianum:2.92878,Melastoma_harmsianum:2.92878,Melastoma_hirsutum:2.92878,Melastoma_hirtum:2.92878,Melastoma_hispidum:2.92878,Melastoma_holosericeum:2.92878,Melastoma_jenkinsii:2.92878,Melastoma_joffrei:2.92878,Melastoma_klossii:2.92878,Melastoma_laevigatum:2.92878,Melastoma_lanceolatum:2.92878,Melastoma_laxum:2.92878,Melastoma_longifolium:2.92878,Melastoma_marginata:2.92878,Melastoma_mexicanum:2.92878,Melastoma_micans:2.92878,Melastoma_micranthum:2.92878,Melastoma_microphyllum:2.92878,Melastoma_montanum:2.92878,Melastoma_muticum:2.92878,Melastoma_paleaceum:2.92878,Melastoma_patulisetum:2.92878,Melastoma_petiolare:2.92878,Melastoma_pictum:2.92878,Melastoma_pilosum:2.92878,Melastoma_procerum:2.92878,Melastoma_quadrangulare:2.92878,Melastoma_ramiflorum:2.92878,Melastoma_rubiginosum:2.92878,Melastoma_scandens:2.92878,Melastoma_soleniferum:2.92878,Melastoma_stenobotrys:2.92878,Melastoma_strigosum:2.92878,Melastoma_subalbidum:2.92878,Melastoma_subgrande:2.92878,Melastoma_sylvaticum:2.92878,Melastoma_tetradrum:2.92878,Melastoma_tomentosum:2.92878,Melastoma_toppingii:2.92878,Melastoma_trachycaulon:2.92878,Melastoma_trachyphyllum:2.92878,Melastoma_trichotomum:2.92878,Melastoma_triflorum:2.92878,Melastoma_trungii:2.92878,Melastoma_umbrosum:2.92878,Melastoma_velutinosum:2.92878,Melastoma_vesiculosum:2.92878,Melastoma_vulcanicum:2.92878,Melastoma_candidum_var._alessandrense:2.92878,Melastoma_tetramerum_var._pentapetalum:2.92878):9.764829,(((Osbeckia_courtallensis:8.640431,(Osbeckia_australiana:4.850342,Osbeckia_nepalensis:4.850342):3.790089):0.1423,Osbeckia_chinensis:8.782731):3.412999,Osbeckia_stellata:12.19573,Osbeckia_zeylanica:12.19572,Osbeckia_decandra:12.19572,Osbeckia_capitata:12.19572,Osbeckia_bicolor:12.19572,Osbeckia_parvifolia:12.19572,Osbeckia_lanata:12.19572,Osbeckia_aspericaulis:12.19572,Osbeckia_moonii:12.19572,Osbeckia_dolichophylla:12.19572,Osbeckia_buxifolia:12.19572,Osbeckia_wynaadensis:12.19572,Osbeckia_reticulata:12.19572,Osbeckia_virgata:12.19572,Osbeckia_gracilis:12.19572,Osbeckia_melastomacea:12.19572,Osbeckia_leschenaultiana:12.19572,Osbeckia_thorelii:12.19572,Osbeckia_rubicunda:12.19572,Osbeckia_cochinchinensis:12.19572,Osbeckia_ericoides:12.19572,Osbeckia_setoso-annulata:12.19572,Osbeckia_rheedii:12.19572,Osbeckia_brachystemon:12.19572,Osbeckia_muralis:12.19572,Osbeckia_octandra:12.19572,Osbeckia_walkeri:12.19572,Osbeckia_nutans:12.19572,Osbeckia_aspera:12.19572,Osbeckia_abrahamii:12.19572,Osbeckia_calotricha:12.19572,Osbeckia_crinita:12.19572,Osbeckia_lezchenaultiana:12.19572,Osbeckia_mehrana:12.19572,Osbeckia_nayarii:12.19572,Osbeckia_opipara:12.19572,Osbeckia_paludosa:12.19572,Osbeckia_porteresii:12.19572,Osbeckia_praviantha:12.19572,Osbeckia_rostrata:12.19572,Osbeckia_septemnervia:12.19572,Osbeckia_tirunelvelica:12.19572,Osbeckia_togoensis:12.19572,Osbeckia_tubulosa:12.19572):0.497886):0.367378):0.037413,(Dissotis_canescens:13.090598,Dissotis_princeps:13.090598,Dissotis_grandiflora:13.09059,Dissotis_cf._phaeotricha_Steiner_3561:13.09059,Dissotis_multiflora:13.09059,Dissotis_fruticosa:13.09059,Dissotis_pauwelsii:13.09059,Dissotis_romiana:13.09059,Dissotis_congolensis:13.09059,Dissotis_trothae:13.09059,Dissotis_falcipila:13.09059,Dissotis_hensii:13.09059,Dissotis_pachytricha:13.09059,Dissotis_cryptantha:13.09059,Dissotis_melleri:13.09059,Dissotis_louisii:13.09059,Dissotis_welwitschii:13.09059,Dissotis_pauciflora:13.09059,Dissotis_peregrina:13.09059,Dissotis_pulchra:13.09059,Dissotis_glandulosa:13.09059,Dissotis_denticulata:13.09059,Dissotis_lanata:13.09059,Dissotis_wildei:13.09059,Dissotis_anchietae:13.09059,Dissotis_simonis-jamesii:13.09059,Dissotis_barteri:13.09059,Dissotis_gilgiana:13.09059,Dissotis_johnstoniana:13.09059,Dissotis_speciosa:13.09059,Dissotis_caloneura:13.09059,Dissotis_swynnertonii:13.09059,Dissotis_thollonii:13.09059,Dissotis_brazzae:13.09059,Dissotis_alata:13.09059,Dissotis_aprica:13.09059,Dissotis_arborescens:13.09059,Dissotis_benguellensis:13.09059,Dissotis_brazzaei:13.09059,Dissotis_buraeavii:13.09059,Dissotis_bussei:13.09059,Dissotis_carrissoi:13.09059,Dissotis_castroi:13.09059,Dissotis_chevalieri:13.09059,Dissotis_cogniauxiana:13.09059,Dissotis_contmversa:13.09059,Dissotis_cordifolia:13.09059,Dissotis_crenulata:13.09059,Dissotis_derriksiana:13.09059,Dissotis_dichaetantheroides:13.09059,Dissotis_echinata:13.09059,Dissotis_elegans:13.09059,Dissotis_fenarolii:13.09059,Dissotis_formosa:13.09059,Dissotis_glaberrima:13.09059,Dissotis_glandulicalyx:13.09059,Dissotis_gossweileri:13.09059,Dissotis_graminicola:13.09059,Dissotis_homblei:13.09059,Dissotis_humilis:13.09059,Dissotis_idanreensis:13.09059,Dissotis_lebrunii:13.09059,Dissotis_leonensis:13.09059,Dissotis_linearis:13.09059,Dissotis_loandensis:13.09059,Dissotis_longicaudata:13.09059,Dissotis_longisepala:13.09059,Dissotis_longisetosa:13.09059,Dissotis_luxenii:13.09059,Dissotis_perkinsiae:13.09059,Dissotis_polyantha:13.09059,Dissotis_procumbens:13.09059,Dissotis_pterocaulon:13.09059,Dissotis_rhinanthifolia:13.09059,Dissotis_ruandensis:13.09059,Dissotis_sessili-cordata:13.09059,Dissotis_sessilis:13.09059,Dissotis_sizenandii:13.09059,Dissotis_splendens:13.09059):0.00781):2.330427):0.11483):2.770922,((((Tibouchinopsis_mirabilis:6.664952,((Svitramia_wurdackiana:1.650891,(Svitramia_minor:0.636558,(Svitramia_pulchra:0.020544,Svitramia_hatschbachii:0.020544):0.616014):1.014333):2.759286,(Itatiaia_cleistopetala:3.650515,(Microlepis_oleifolia:1.8252575,Microlepis_mosenii:1.8252676,Microlepis_trianaei:1.8252676,Microlepis_quaternifolia:1.8252676):1.8252575):0.759662):2.254775):7.532452,Desmoscelis_villosa:14.197405):1.465824,((Pilocosta_oerstedii:0.811481,(Pilocosta_campanensis:0.800756,(Pilocosta_nubicola:0.241883,Pilocosta_nana:0.241883):0.558873):0.010725):14.478755,((((Tibouchina_urvilleana:10.737598,((((Tibouchina_corymbosa:2.429933,((Tibouchina_cristata:1.04486,Tibouchina_axillaris:1.04486):1.371988,Tibouchina_benthamiana:2.416848):0.013085):0.308835,Tibouchina_castellensis:2.738768):1.732825,((((((((Tibouchina_clavata:0.534036,Tibouchina_blanchetiana:0.534036):0.667935,(Tibouchina_cryptadena:1.185263,Tibouchina_velutina:1.185263):0.016708):0.014868,((Tibouchina_urceolaris:0.973218,Tibouchina_radula:0.973218):0.007693,(Tibouchina_clidemioides:0.03554,(Tibouchina_manicata:0.017384,Tibouchina_heteromalla:0.017384):0.018157):0.945371):0.235927):0.646687,(Tibouchina_oreophila:0.707627,Tibouchina_pereirae:0.707627):1.155898):0.007278,Tibouchina_pulchra:1.870803):0.568073,((Tibouchina_arborea:0.635106,Tibouchina_candolleana:0.635106):1.778963,Tibouchina_aemula:2.414068):0.024808):0.231516,((((Tibouchina_fothergillae:0.48392,(Tibouchina_valtherii:0.472107,Tibouchina_gardneriana:0.472107):0.011813):0.604222,(((Tibouchina_mutabilis:0.503317,Tibouchina_foveolata:0.503317):0.012851,Tibouchina_sellowiana:0.516168):0.048844,Tibouchina_semidecandra:0.565013):0.523129):1.426443,(((Tibouchina_nodosa:1.373632,Tibouchina_arenaria:1.373632):0.289456,(Tibouchina_laevicaulis:0.748194,((((Tibouchina_granulosa:0.009837,Tibouchina_boudetii:0.009837):0.306169,((Tibouchina_fissinervia:0.031419,Tibouchina_salviifolia:0.031419):0.24376,Tibouchina_estrellensis:0.275179):0.040827):0.40509,((Tibouchina_lindeniana:0.560002,((Tibouchina_martialis:0.528373,(Tibouchina_hospita:0.522156,(Tibouchina_macrochiton:0.514602,(Tibouchina_martiusiana:0.38834,Tibouchina_cardinalis:0.38834):0.126262):0.007554):0.006217):0.009689,Tibouchina_itatiaeae:0.538062):0.02194):0.015475,Tibouchina_frigidula:0.575477):0.145619):0.017876,((Tibouchina_stenocarpa:0.512643,Tibouchina_angustifolia:0.512643):0.217407,(Tibouchina_cinerea:0.471339,Tibouchina_microphylla:0.471339):0.258711):0.008923):0.009221):0.914894):0.341936,(((Tibouchina_ramboi:0.015827,Tibouchina_kleinii:0.015827):1.018569,Tibouchina_ursina:1.034395):0.958664,Tibouchina_dubia:1.99306):0.011964):0.509561):0.019929,(Tibouchina_trichopoda:0.777835,Tibouchina_barnebyana:0.777835):1.756679):0.135878):1.330209,Tibouchina_melanocalyx:4.0006):0.470992):6.253324,(Tibouchina_aspera:7.300968,(Tibouchina_papyrus:3.414449,Tibouchina_llanorum:3.414449):3.886519):3.423948):0.012681):1.709964,Tibouchina_breedlovei:12.447561):0.39117,(((Tibouchina_inopinata:0.734859,Tibouchina_wurdackii:0.734859):2.594547,(Tibouchina_gleasoniana:2.142293,Tibouchina_lepidota:2.142293):1.187113):3.730011,(((Tibouchina_brevisepala:1.47492,(Tibouchina_mariae:1.452433,(Tibouchina_pleromoides:1.238014,Tibouchina_dimorphophylla:1.238014):0.214419):0.022488):1.690316,(Tibouchina_calycina:2.971736,(Tibouchina_octopetala:0.029923,Tibouchina_bicolor:0.029923):2.941814):0.1935):0.956271,(((Tibouchina_confertiflora:0.631571,(Tibouchina_citrina:0.619983,Tibouchina_gayana:0.619983):0.011588):0.757425,Tibouchina_alpestris:1.388996):1.148061,((((Tibouchina_longifolia:0.011033,Tibouchina_geitneriana:0.011033):0.802204,Tibouchina_naudiniana:0.813236):1.098598,Tibouchina_saxosa:1.911834):0.396777,(((Tibouchina_laxa:0.023968,Tibouchina_pendula:0.023968):1.757326,((Tibouchina_gracilis:1.356591,((Tibouchina_clinopodifolia:0.638548,(Tibouchina_ciliaris:0.029769,(Tibouchina_sebastianopolitana:0.01548,Tibouchina_cerastifolia:0.01548):0.014289):0.608779):0.36729,(Tibouchina_hieracioides:0.018221,Tibouchina_minor:0.018221):0.987617):0.350753):0.416319,(Tibouchina_chamaecistus:1.605767,Tibouchina_ornata:1.605767):0.167144):0.008383):0.50768,(Tibouchina_grossa:2.249269,Tibouchina_mollis:2.249269):0.039706):0.019636):0.228446):1.584451):2.93791):5.779314,Tibouchina_trinervia:12.83874,Tibouchina_striphnocalyx:12.83874,Tibouchina_aegopogon:12.83874,Tibouchina_sp._3_Guimaraes_377:12.83874,Tibouchina_sp._Nee_55287:12.83874,Tibouchina_sp._1_Goldenberg_1143:12.83874,Tibouchina_fraterna:12.83874,Tibouchina_bipenicillata:12.83874,Tibouchina_pulcherrima:12.83874,Tibouchina_australis:12.83874,Tibouchina_aurea:12.83874,Tibouchina_laevis:12.83874,Tibouchina_tomentulosa:12.83874,Tibouchina_cistoides:12.83874,Tibouchina_crassiramis:12.83874,Tibouchina_solmsii:12.83874,Tibouchina_rubrobracteata:12.83874,Tibouchina_thulia:12.83874,Tibouchina_major:12.83874,Tibouchina_reitzii:12.83874,Tibouchina_francavillana:12.83874,Tibouchina_rufipilis:12.83874,Tibouchina_serrana:12.83874,Tibouchina_cordifolia:12.83874,Tibouchina_echinata:12.83874,Tibouchina_aristeguietae:12.83874,Tibouchina_collina:12.83874,Tibouchina_riedeliana:12.83874,Tibouchina_connata:12.83874,Tibouchina_latifolia:12.83874,Tibouchina_asperior:12.83874,Tibouchina_urbanii:12.83874,Tibouchina_pilosa:12.83874,Tibouchina_karstenii:12.83874,Tibouchina_saxicola:12.83874,Tibouchina_roseotincta:12.83874,Tibouchina_paratropica:12.83874,Tibouchina_galeottiana:12.83874,Tibouchina_huberi:12.83874,Tibouchina_spruceana:12.83874,Tibouchina_erioclada:12.83874,Tibouchina_steyermarkii:12.83874,Tibouchina_rigidula:12.83874,Tibouchina_narinoensis:12.83874,Tibouchina_goyazensis:12.83874,Tibouchina_stricta:12.83874,Tibouchina_herzogii:12.83874,Tibouchina_kunhardtii:12.83874,Tibouchina_hassleri:12.83874,Tibouchina_anderssonii:12.83874,Tibouchina_patens:12.83874,Tibouchina_virgata:12.83874,Tibouchina_capitata:12.83874,Tibouchina_chironioides:12.83874,Tibouchina_lancifolia:12.83874,Tibouchina_stellipilis:12.83874,Tibouchina_scabriuscula:12.83874,Tibouchina_tetrapetala:12.83874,Tibouchina_canescens:12.83874,Tibouchina_andreana:12.83874,Tibouchina_paleacea:12.83874,Tibouchina_rusbyi:12.83874,Tibouchina_ochypetala:12.83874,Tibouchina_claussenii:12.83874,Tibouchina_lanceolata:12.83874,Tibouchina_mathaei:12.83874,Tibouchina_hatschbachii:12.83874,Tibouchina_purpurascens:12.83874,Tibouchina_kingii:12.83874,Tibouchina_tortuosa:12.83874,Tibouchina_silvestris:12.83874,Tibouchina_latibracteolata:12.83874,Tibouchina_hutchisonii:12.83874,Tibouchina_gaudichaudiana:12.83874,Tibouchina_congestiflora:12.83874,Tibouchina_herincquiana:12.83874,Tibouchina_oroensis:12.83874,Tibouchina_excoriata:12.83874,Tibouchina_schwackei:12.83874,Tibouchina_brittoniana:12.83874,Tibouchina_herbacea:12.83874,Tibouchina_asperifolia:12.83874,Tibouchina_villosissima:12.83874,Tibouchina_langsdorffiana:12.83874,Tibouchina_membranifolia:12.83874,Tibouchina_ademarii:12.83874,Tibouchina_noblickii:12.83874,Tibouchina_minutiflora:12.83874,Tibouchina_pentamera:12.83874,Tibouchina_elegantula:12.83874,Tibouchina_melastomoides:12.83874,Tibouchina_rhynchantherifolia:12.83874,Tibouchina_chiapensis:12.83874,Tibouchina_rojasii:12.83874,Tibouchina_longipilosa:12.83874,Tibouchina_wasshausenii:12.83874,Tibouchina_dissitiflora:12.83874,Tibouchina_lithophila:12.83874,Tibouchina_triflora:12.83874,Tibouchina_floribunda:12.83874,Tibouchina_hirsuta:12.83874,Tibouchina_stipulacea:12.83874,Tibouchina_albescens:12.83874,Tibouchina_sipapoana:12.83874,Tibouchina_cornuta:12.83874,Tibouchina_sandiensis:12.83874,Tibouchina_versicolor:12.83874,Tibouchina_longistyla:12.83874,Tibouchina_elegans:12.83874,Tibouchina_stenophylla:12.83874,Tibouchina_mosenii:12.83874,Tibouchina_adenophora:12.83874,Tibouchina_rupestris:12.83874,Tibouchina_lutzii:12.83874,Tibouchina_carvalhoi:12.83874,Tibouchina_dusenii:12.83874,Tibouchina_scaberrima:12.83874,Tibouchina_simplicicaulis:12.83874,Tibouchina_edmundoi:12.83874,Tibouchina_lhotzkyana:12.83874,Tibouchina_formosa:12.83874,Tibouchina_nitida:12.83874,Tibouchina_catharinae:12.83874,Tibouchina_almedae:12.83874,Tibouchina_incarum:12.83874,Tibouchina_chamissoana:12.83874,Tibouchina_verticillaris:12.83874,Tibouchina_amoena:12.83874,Tibouchina_panicularis:12.83874,Tibouchina_barbigera:12.83874,Tibouchina_bahiensis:12.83874,Tibouchina_campii:12.83874,Tibouchina_subglabra:12.83874,Tibouchina_weberbaueri:12.83874,Tibouchina_araneicalyx:12.83874,Tibouchina_arthrostemmoides:12.83874,Tibouchina_hintonii:12.83874,Tibouchina_repens:12.83874,Tibouchina_violacea:12.83874,Tibouchina_taperoensis:12.83874,Tibouchina_parviflora:12.83874,Tibouchina_eichleri:12.83874,Tibouchina_macvaughii:12.83874,Tibouchina_monticola:12.83874,Tibouchina_nanifolia:12.83874,Tibouchina_moricandiana:12.83874,Tibouchina_divaricata:12.83874,Tibouchina_longisepala:12.83874,Tibouchina_gardneri:12.83874,Tibouchina_debilis:12.83874,Tibouchina_macrorrhiza:12.83874,Tibouchina_orbignyana:12.83874,Tibouchina_pogonanthera:12.83874,Tibouchina_cisplatensis:12.83874,Tibouchina_duidae:12.83874,Tibouchina_dendroides:12.83874,Tibouchina_decora:12.83874,Tibouchina_pauloalvinii:12.83874,Tibouchina_fulvipilis:12.83874,Tibouchina_schenckii:12.83874,Tibouchina_hygrophila:12.83874,Tibouchina_ferrariana:12.83874,Tibouchina_oligantha:12.83874,Tibouchina_rupicola:12.83874,Tibouchina_prostrata:12.83874,Tibouchina_decemcostata:12.83874,Tibouchina_discolor:12.83874,Tibouchina_lilacina:12.83874,Tibouchina_venosa:12.83874,Tibouchina_thereminiana:12.83874,Tibouchina_boraceiensis:12.83874,Tibouchina_pallida:12.83874,Tibouchina_terrariana:12.83874,Tibouchina_ackermannii:12.83874,Tibouchina_durangensis:12.83874,Tibouchina_alata:12.83874,Tibouchina_tuberosa:12.83874,Tibouchina_luetzelburgii:12.83874,Tibouchina_quartzophila:12.83874,Tibouchina_viminea:12.83874,Tibouchina_maximiliana:12.83874,Tibouchina_riparia:12.83874,Tibouchina_glandulosa:12.83874,Tibouchina_mello-barretoi:12.83874,Tibouchina_schiedeana:12.83874,Tibouchina_rediviva:12.83874,Tibouchina_sinaloensis:12.83874,Tibouchina_paulistana:12.83874,Tibouchina_bergiana:12.83874,Tibouchina_kuhlmannii:12.83874,Tibouchina_apparicioi:12.83874,Tibouchina_robusta:12.83874,Tibouchina_johnwurdackiana:12.83874,Tibouchina_obtusifolia:12.83874,Tibouchina_caldensis:12.83874,Tibouchina_exasperata:12.83874,Tibouchina_trinitensis:12.83874,Tibouchina_nobilis:12.83874,Tibouchina_diffusa:12.83874,Tibouchina_regnellii:12.83874,Tibouchina_regeliana:12.83874,Tibouchina_sickii:12.83874,Tibouchina_hirsutissima:12.83874,Tibouchina_aff._incarum_Michelangeli_1910:12.83874,Tibouchina_cf._solmsii_Michelangeli_1929:12.83874,Tibouchina_cf._weberbaueri_Michelangeli_1877:12.83874,Tibouchina_cf._decora_Michelangeli_1985:12.83874,Tibouchina_sp._Michelangeli_1935:12.83874,Tibouchina_sp._Michelangeli_1881:12.83874,Tibouchina_multiflora:12.83874,Tibouchina_sp._Michelangeli_1804:12.83874,Tibouchina_araguaiensis:12.83874,Tibouchina_bracteolata:12.83874,Tibouchina_bradeana:12.83874,Tibouchina_bruniana:12.83874,Tibouchina_caatingae:12.83874,Tibouchina_chamoecistus:12.83874,Tibouchina_comosa:12.83874,Tibouchina_cyanea:12.83874,Tibouchina_goldenbergii:12.83874,Tibouchina_impress:12.83874,Tibouchina_kuhlamannii:12.83874,Tibouchina_meiodon:12.83874,Tibouchina_micranthella:12.83874,Tibouchina_nigricans:12.83874,Tibouchina_pellucida:12.83874,Tibouchina_pseudotriflora:12.83874,Tibouchina_quadrata:12.83874,Tibouchina_sericea:12.83874,Tibouchina_stenopetata:12.83874,Tibouchina_tedescoi:12.83874,Tibouchina_xochiatencana:12.83874):2.331854,((((Monochaetum_discolor:4.123345,(((Monochaetum_humboldtianum:1.645219,Monochaetum_meridense:1.645219):1.495622,(Monochaetum_lineatum:2.581721,Monochaetum_uribei:2.581721):0.55912):0.231864,Monochaetum_vulcanicum:3.372704):0.750641,Monochaetum_calcaratum:4.12335,Monochaetum_tenellum:4.12335,Monochaetum_polyneuron:4.12335,Monochaetum_bonplandii:4.12335,Monochaetum_multiflorum:4.12335,Monochaetum_brachyurum:4.12335,Monochaetum_myrtoideum:4.12335,Monochaetum_polyneurum:4.12335,Monochaetum_mariae:4.12335,Monochaetum_rodriguezii:4.12335,Monochaetum_gleasonianum:4.12335,Monochaetum_tachirense:4.12335,Monochaetum_latifolium:4.12335,Monochaetum_glanduliferum:4.12335,Monochaetum_deppeanum:4.12335,Monochaetum_magdalenense:4.12335,Monochaetum_cinereum:4.12335,Monochaetum_floribundum:4.12335,Monochaetum_hartwegianum:4.12335,Monochaetum_trichophyllum:4.12335,Monochaetum_macrantherum:4.12335,Monochaetum_talamancense:4.12335,Monochaetum_pulchrum:4.12335,Monochaetum_amistadense:4.12335,Monochaetum_ecaudatum:4.12335,Monochaetum_vestitum:4.12335,Monochaetum_rubescens:4.12335,Monochaetum_exaltatum:4.12335,Monochaetum_alpestre:4.12335,Monochaetum_laxifolium:4.12335,Monochaetum_uberrimum:4.12335,Monochaetum_amabile:4.12335,Monochaetum_candollei:4.12335,Monochaetum_carbonoi:4.12335,Monochaetum_ciliatum:4.12335,Monochaetum_compactum:4.12335,Monochaetum_cordatum:4.12335,Monochaetum_dicranantherum:4.12335,Monochaetum_ensiferum:4.12335,Monochaetum_expansum:4.12335,Monochaetum_jahnii:4.12335,Monochaetum_lindenianum:4.12335,Monochaetum_linearifolium:4.12335,Monochaetum_longicaudatum:4.12335,Monochaetum_neglectum:4.12335,Monochaetum_perijense:4.12335,Monochaetum_rotundifolium:4.12335,Monochaetum_stellulatum:4.12335,Monochaetum_strigosum:4.12335,Monochaetum_subditivum:4.12335,Monochaetum_subglabrum:4.12335):6.619047,(Bucquetia_glutinosa:10.192926,((Chaetolepis_cufodontisii:4.051004,Chaetolepis_microphylla:4.051004,Chaetolepis_alpina:4.051,Chaetolepis_perijensis:4.051,Chaetolepis_loricarella:4.051,Chaetolepis_lindeniana:4.051,Chaetolepis_santamartensis:4.051,Chaetolepis_phelpsiae:4.051,Chaetolepis_anisandra:4.051,Chaetolepis_sessilis:4.051):5.352636,(Castratella_piloselloides:4.7018194,Castratella_rosea:4.7018194):4.7018194):0.789286):0.549466):3.944778,((Heterocentron_elegans:2.622452,(Heterocentron_muricatum:0.171119,Heterocentron_subtriplinervium:0.171119):2.451333,Heterocentron_axillare:2.62246,Heterocentron_laxiflorum:2.62246,Heterocentron_undulatum:2.62246,Heterocentron_evansii:2.62246,Heterocentron_suffruticosum:2.62246,Heterocentron_alatum:2.62246,Heterocentron_hirtellum:2.62246,Heterocentron_purpureum:2.62246,Heterocentron_floribundum:2.62246,Heterocentron_glandulosum:2.62246,Heterocentron_chimalapanum:2.62246,Heterocentron_bondurensis:2.62246,Heterocentron_mexicanum:2.62246):10.844417,(Centradenia_inaequilateralis:8.80366,Centradenia_grandifolia:8.80366,Centradenia_paradoxa:8.80367,Centradenia_floribunda:8.80367,Centradenia_bernoulii:8.80367):4.663209):1.220301):0.004912,((((Brachyotum_confertum:0.602288,(Brachyotum_ledifolium:0.031759,Brachyotum_lindenii:0.031759):0.570529):0.514753,Brachyotum_fictum:1.117041):0.931434,(Brachyotum_rostratum:2.039945,(Brachyotum_benthamianum:2.033992,(Brachyotum_incrassatum:0.691221,(Brachyotum_harlingii:0.21374,Brachyotum_fraternum:0.21374):0.477481):1.342771):0.005953):0.00853):0.014105,Brachyotum_microdon:2.062581,Brachyotum_rosmarinifolium:2.06259,Brachyotum_weberbaueri:2.06259,Brachyotum_quinquenerve:2.06259,Brachyotum_rugosum:2.06259,Brachyotum_virescens:2.06259,Brachyotum_parvifolium:2.06259,Brachyotum_ecuadorense:2.06259,Brachyotum_maximowiczii:2.06259,Brachyotum_multituberculatum:2.06259,Brachyotum_cogniauxii:2.06259,Brachyotum_multinervium:2.06259,Brachyotum_figueroae:2.06259,Brachyotum_lymphatum:2.06259,Brachyotum_naudinii:2.06259,Brachyotum_jamesonii:2.06259,Brachyotum_longisepalum:2.06259,Brachyotum_angustifolium:2.06259,Brachyotum_sertulatum:2.06259,Brachyotum_coronatum:2.06259,Brachyotum_markgrafii:2.06259,Brachyotum_azuayense:2.06259,Brachyotum_russatum:2.06259,Brachyotum_sanguinolentum:2.06259,Brachyotum_cernuum:2.06259,Brachyotum_uribei:2.06259,Brachyotum_radula:2.06259,Brachyotum_gracilescens:2.06259,Brachyotum_cutervoanum:2.06259,Brachyotum_alpinum:2.06259,Brachyotum_andreanum:2.06259,Brachyotum_trichocalyx:2.06259,Brachyotum_campanulare:2.06259,Brachyotum_tyrianthinum:2.06259,Brachyotum_johannes-julii:2.06259,Brachyotum_campii:2.06259,Brachyotum_rotundifolium:2.06259,Brachyotum_strigosum:2.06259,Brachyotum_gleasonii:2.06259,Brachyotum_intermedium:2.06259,Brachyotum_huancavelicae:2.06259,Brachyotum_lycopodioides:2.06259,Brachyotum_lutescens:2.06259,Brachyotum_nutans:2.06259,Brachyotum_grisebachii:2.06259,Brachyotum_sp._Michelangeli_1734:2.06259,Brachyotum_sp._Michelangeli_1691:2.06259,Brachyotum_aff._ledifolium_Michelangeli_1886:2.06259,Brachyotum_sp._Michelangeli_1687:2.06259,Brachyotum_sp._Michelangeli_1736:2.06259,Brachyotum_sp._Michelangeli_1737:2.06259,Brachyotum_sp._Michelangeli_1738:2.06259,Brachyotum_sp._Michelangeli_1685:2.06259,Brachyotum_barbeyanum:2.06259,Brachyotum_trianoei:2.06259):12.629501):0.478504):0.11965):0.372993):2.175245,(((Pterolepis_glomerata:4.550308,Pterolepis_repanda:4.550308):8.410029,Pterolepis_alpestris:12.960337):1.14357,Pterolepis_parnassifolia:14.103908,Pterolepis_rotundifolia:14.1039,Pterolepis_sp._Nee_55383:14.1039,Pterolepis_sp._Almeda_8290:14.1039,Pterolepis_cearensis:14.1039,Pterolepis_riedeliana:14.1039,Pterolepis_trichotoma:14.1039,Pterolepis_buraeavii:14.1039,Pterolepis_stenophylla:14.1039,Pterolepis_cataphracta:14.1039,Pterolepis_parnassiifolia:14.1039,Pterolepis_perpusilla:14.1039,Pterolepis_picorondonica:14.1039,Pterolepis_polygonoides:14.1039,Pterolepis_haplostemona:14.1039,Pterolepis_picorondonca:14.1039):3.734566):0.476112):1.081425,(Pterogastra_divaricata:2.288928,Pterogastra_minor:2.288928):17.107082):5.081159):0.585495):2.033852,(((((Triolena_obliqua:11.773286,(Triolena_amazonica:2.7741,Triolena_pustulata:2.7741):8.999186,Triolena_barbeyana:11.77328,Triolena_hirsuta:11.77328,Triolena_asplundii:11.77328,Triolena_dressleri:11.77328,Triolena_hygrophylla:11.77328,Triolena_pluvialis:11.77328,Triolena_pumila:11.77328,Triolena_pileoides:11.77328,Triolena_campii:11.77328,Triolena_scorpioides:11.77328,Triolena_pedemontana:11.77328,Triolena_spicata:11.77328,Triolena_paleolata:11.77328,Triolena_calciphila:11.77328,Triolena_stenophylla:11.77328,Triolena_agrimonioides:11.77328,Triolena_allardii:11.77328,Triolena_auriculata:11.77328,Triolena_izabelensis:11.77328,Triolena_lanceolata:11.77328,Triolena_purpurea:11.77328):1.486683,Diplarpea_paleacea:13.259969):3.192787,(Monolena_primuliflora:8.226378,Monolena_pygmaea:8.226388,Monolena_multiflora:8.226388,Monolena_morleyi:8.226388,Monolena_panamensis:8.226388,Monolena_grandiloba:8.226388,Monolena_cordifolia:8.226388,Monolena_trichopoda:8.226388,Monolena_lanceolata:8.226388,Monolena_bracteata:8.226388,Monolena_dressleri:8.226388,Monolena_elliptica:8.226388,Monolena_coriacea:8.226388,Monolena_pilosiuscula:8.226388,Monolena_guatemalensis:8.226388,Monolena_ovata:8.226388):8.226378):6.988706,(((Allomaieta_hirsuta:2.415404,((Allomaieta_grandiflora:1.957352,Allomaieta_zenufanasana:1.957352):0.44895,(Allomaieta_pancurana:1.25672,Allomaieta_villosa:1.25672):1.149581):0.009102):4.43333,(Wurdastom_cuatrecasasii:3.424367,Wurdastom_sneidernii:3.424367,Wurdastom_bullata:3.424367,Wurdastom_hexamera:3.424367,Wurdastom_subglabra:3.424367,Wurdastom_dudleyi:3.424367,Wurdastom_dorrii:3.424367,Wurdastom_ecuadorensis:3.424367,Wurdastom_trimera:3.424367):3.424367):1.448334,Alloneuron_ulei:8.297068):15.144395):0.253064,(((Merianthera_burlemarxii:3.460634,(((Merianthera_bullata:0.025609,(Merianthera_verrucosa:0.014319,Merianthera_parvifolia:0.014319):0.01129):0.33982,Merianthera_pulchra:0.365429):2.556589,(Merianthera_sipolisii:1.322335,Merianthera_eburnea:1.322335):1.599682):0.538617):11.383017,((Dolichoura_spiritusanctensis:5.25073,(Behuria_comosa:4.710975,Behuria_glutinosa:4.710975,Behuria_edmundoi:4.71096,Behuria_organensis:4.71096,Behuria_cordifolia:4.71096,Behuria_glazioviana:4.71096,Behuria_capixaba:4.71096,Behuria_limae:4.71096,Behuria_insignis:4.71096,Behuria_magdalenensis:4.71096,Behuria_corymbosa:4.71096,Behuria_parvifolia:4.71096,Behuria_mouraei:4.71096,Behuria_souza-limae:4.71096,Behuria_huberioides:4.71096):0.539756):0.04201,(Huberia_consimilis:2.025153,Huberia_peruviana:2.025153,Huberia_sp._Goldenberg_1519:2.02514,Huberia_cf._ovalifolia_Caddah_838:2.02514,Huberia_minor:2.02514,Huberia_nettoana:2.02514,Huberia_glazioviana:2.02514,Huberia_laurina:2.02514,Huberia_triplinervis:2.02514,Huberia_ovalifolia:2.02514,Huberia_cogniauxii:2.02514,Huberia_carvalhoi:2.02514,Huberia_espiritosantensis:2.02514,Huberia_parvifolia:2.02514,Huberia_staminodia:2.02514,Huberia_piranii:2.02514,Huberia_semiserrata:2.02514,Huberia_weberbaueriana:2.02514):3.267587):9.550911):1.290787,(Cambessedesia_espora:5.495618,(Cambessedesia_eichleri:1.861067,Cambessedesia_hilariana:1.861067):3.634551,Cambessedesia_tenuis:5.49561,Cambessedesia_corymbosa:5.49561,Cambessedesia_membranacea:5.49561,Cambessedesia_semidecandra:5.49561,Cambessedesia_gracilis:5.49561,Cambessedesia_hermogenesii:5.49561,Cambessedesia_purpurata:5.49561,Cambessedesia_rupestris:5.49561,Cambessedesia_atropurpurea:5.49561,Cambessedesia_pityrophylla:5.49561,Cambessedesia_weddellii:5.49561,Cambessedesia_cambessedesioides:5.49561,Cambessedesia_harleyi:5.49561,Cambessedesia_salviifolia:5.49561,Cambessedesia_wurdackii:5.49561,Cambessedesia_glaziovii:5.49561,Cambessedesia_striatella:5.49561,Cambessedesia_latevenosa:5.49561,Cambessedesia_angelana:5.49561,Cambessedesia_uncinata:5.49561,Cambessedesia_adamantium:5.49561,Cambessedesia_regnelliana:5.49561,Cambessedesia_tiradentensis:5.49561):10.63882):7.560088):3.401991):0.872309,(((((Tigridiopalma_magnifica:15.397399,(Sonerila_cantonensis:7.6986995,Sonerila_nervulosa:7.6987095,Sonerila_beccariana:7.6987095,Sonerila_brunonis:7.6987095,Sonerila_obliqua:7.6987095,Sonerila_tomentella:7.6987095,Sonerila_pilosula:7.6987095,Sonerila_erecta:7.6987095,Sonerila_robusta:7.6987095,Sonerila_hookeriana:7.6987095,Sonerila_helferi:7.6987095,Sonerila_papuana:7.6987095,Sonerila_rheedii:7.6987095,Sonerila_integrifolia:7.6987095,Sonerila_amoena:7.6987095,Sonerila_wightiana:7.6987095,Sonerila_glabricaulis:7.6987095,Sonerila_spectabilis:7.6987095,Sonerila_cordifolia:7.6987095,Sonerila_rhombifolia:7.6987095,Sonerila_violaefolia:7.6987095,Sonerila_anaimudica:7.6987095,Sonerila_biflora:7.6987095,Sonerila_guneratnei:7.6987095,Sonerila_ruttenii:7.6987095,Sonerila_zeylanica:7.6987095,Sonerila_maculata:7.6987095,Sonerila_pedunculosa:7.6987095,Sonerila_affinis:7.6987095,Sonerila_lanceolata:7.6987095,Sonerila_laeviuscula:7.6987095,Sonerila_pallida:7.6987095,Sonerila_primuloides:7.6987095,Sonerila_buruensis:7.6987095,Sonerila_gardneri:7.6987095,Sonerila_calophylla:7.6987095,Sonerila_pumila:7.6987095,Sonerila_neodriessenioides:7.6987095,Sonerila_moluccana:7.6987095,Sonerila_hirsutula:7.6987095,Sonerila_silvatica:7.6987095,Sonerila_decipiens:7.6987095,Sonerila_khasiana:7.6987095,Sonerila_insignis:7.6987095,Sonerila_hainanensis:7.6987095,Sonerila_harveyi:7.6987095,Sonerila_heterophylla:7.6987095,Sonerila_tuberculifera:7.6987095,Sonerila_griffithii:7.6987095,Sonerila_firma:7.6987095,Sonerila_daalenii:7.6987095,Sonerila_plagiocardia:7.6987095,Sonerila_urceolata:7.6987095,Sonerila_tenera:7.6987095,Sonerila_tenuifolia:7.6987095,Sonerila_tuberosa:7.6987095,Sonerila_glaberrima:7.6987095,Sonerila_crassicaulis:7.6987095,Sonerila_arnottiana:7.6987095,Sonerila_elegans:7.6987095,Sonerila_sadasivanii:7.6987095,Sonerila_bokorense:7.6987095,Sonerila_albiflora:7.6987095,Sonerila_amabilis:7.6987095,Sonerila_annamica:7.6987095,Sonerila_arguta:7.6987095,Sonerila_arunachalensis:7.6987095,Sonerila_barbata:7.6987095,Sonerila_barnesii:7.6987095,Sonerila_belluta:7.6987095,Sonerila_bensonii:7.6987095,Sonerila_bicolor:7.6987095,Sonerila_borneensis:7.6987095,Sonerila_bracteata:7.6987095,Sonerila_brandisiana:7.6987095,Sonerila_calaminthifolia:7.6987095,Sonerila_calycula:7.6987095,Sonerila_cannanorensis:7.6987095,Sonerila_celebica:7.6987095,Sonerila_clarkei:7.6987095,Sonerila_cordifoiia:7.6987095,Sonerila_coriacea:7.6987095,Sonerila_corneri:7.6987095,Sonerila_costulata:7.6987095,Sonerila_crassiuscula:7.6987095,Sonerila_devicolamensis:7.6987095,Sonerila_dharii:7.6987095,Sonerila_dongnathamensis:7.6987095,Sonerila_elatostemoides:7.6987095,Sonerila_elliptica:7.6987095,Sonerila_exacoides:7.6987095,Sonerila_finetii:7.6987095,Sonerila_fraseri:7.6987095,Sonerila_froidevilleana:7.6987095,Sonerila_gamblei:7.6987095,Sonerila_gimlettei:7.6987095,Sonerila_glabriflora:7.6987095,Sonerila_grandiflora:7.6987095,Sonerila_grandis:7.6987095,Sonerila_harmandii:7.6987095,Sonerila_hirsuta:7.6987095,Sonerila_hirtella:7.6987095,Sonerila_hirtiflora:7.6987095,Sonerila_impatiens:7.6987095,Sonerila_inaequalis:7.6987095,Sonerila_junghuhniana:7.6987095,Sonerila_kanniyakumariana:7.6987095,Sonerila_kinabaluensis:7.6987095,Sonerila_lecomtei:7.6987095,Sonerila_linearis:7.6987095,Sonerila_longipetiolata:7.6987095,Sonerila_macrantha:7.6987095,Sonerila_margaritacea:7.6987095,Sonerila_metallica:7.6987095,Sonerila_microcarpa:7.6987095,Sonerila_minima:7.6987095,Sonerila_mollis:7.6987095,Sonerila_nagyana:7.6987095,Sonerila_nana:7.6987095,Sonerila_nayariana:7.6987095,Sonerila_neglecta:7.6987095,Sonerila_nemakadensis:7.6987095,Sonerila_nidularia:7.6987095,Sonerila_nodosa:7.6987095,Sonerila_nodulosa:7.6987095,Sonerila_nudiscapa:7.6987095,Sonerila_obovata:7.6987095,Sonerila_parameswaranii:7.6987095,Sonerila_parviflora:7.6987095,Sonerila_pedunculata:7.6987095,Sonerila_prostrata:7.6987095,Sonerila_pulchella:7.6987095,Sonerila_pulneyensis:7.6987095,Sonerila_purpurascens:7.6987095,Sonerila_pusilla:7.6987095,Sonerila_raghaviana:7.6987095,Sonerila_ramosa:7.6987095,Sonerila_repens:7.6987095,Sonerila_rotundifolia:7.6987095,Sonerila_rubrovillosa:7.6987095,Sonerila_rudis:7.6987095,Sonerila_rufidula:7.6987095,Sonerila_ruttneri:7.6987095,Sonerila_sahyadrica:7.6987095,Sonerila_saxosa:7.6987095,Sonerila_scapigera:7.6987095,Sonerila_secunda:7.6987095,Sonerila_sp._TY-2016:7.6987095,Sonerila_speciosa:7.6987095,Sonerila_squarrosa:7.6987095,Sonerila_sreenarayaniana:7.6987095,Sonerila_stricta:7.6987095,Sonerila_succulenta:7.6987095,Sonerila_suffruticosa:7.6987095,Sonerila_talbotii:7.6987095,Sonerila_tetraptera:7.6987095,Sonerila_tinnevelliensis:7.6987095,Sonerila_travancorica:7.6987095,Sonerila_trianae:7.6987095,Sonerila_triflora:7.6987095,Sonerila_trinervis:7.6987095,Sonerila_vatphouensis:7.6987095,Sonerila_veldkampiana:7.6987095,Sonerila_velutina:7.6987095,Sonerila_versicolor:7.6987095,Sonerila_verticillata:7.6987095,Sonerila_villosa:7.6987095,Sonerila_virgata:7.6987095,Sonerila_wallichii:7.6987095,Sonerila_woodii:7.6987095,Sonerila_wynaadensis:7.6987095,Sonerila_yunnanensis:7.6987095):7.6986995):0.644577,(((Medinilla_humbertiana:9.230872,Medinilla_rubrifrons:9.230872,Medinilla_suberosa:9.23086,Medinilla_stephanostegia:9.23086,Medinilla_sessiliflora:9.23086,Medinilla_serpens:9.23086,Medinilla_alternifolia:9.23086,Medinilla_sp._SH-2010:9.23086,Medinilla_humblotii:9.23086,Medinilla_tenuipes:9.23086,Medinilla_longipedunculata:9.23086,Medinilla_sulcata:9.23086,Medinilla_clementis:9.23086,Medinilla_whitfordii:9.23086,Medinilla_napiformis:9.23086,Medinilla_auriculata:9.23086,Medinilla_curranii:9.23086,Medinilla_miniata:9.23086,Medinilla_multiflora:9.23086,Medinilla_rubrovenia:9.23086,Medinilla_antonii:9.23086,Medinilla_danumensis:9.23086,Medinilla_coronata:9.23086,Medinilla_pycnantha:9.23086,Heteroblemma_loratum:9.23086,Medinilla_radiciflora:9.23086,Medinilla_schumanniana:9.23086,Heteroblemma_barbatum:9.23086,Medinilla_annulata:9.23086,Medinilla_brevipes:9.23086,Medinilla_stenobotrys:9.23086,Medinilla_longifolia:9.23086,Medinilla_quadrifolia:9.23086,Medinilla_hypericifolia:9.23086,Medinilla_schraderbergensis:9.23086,Medinilla_palawanensis:9.23086,Medinilla_crassata:9.23086,Medinilla_mucronata:9.23086,Medinilla_botryocarpa:9.23086,Medinilla_apayaoensis:9.23086,Medinilla_venosa:9.23086,Medinilla_obovata:9.23086,Medinilla_ceramensis:9.23086,Medinilla_umbellata:9.23086,Medinilla_magnifica:9.23086,Medinilla_fragilis:9.23086,Medinilla_curtisii:9.23086,Medinilla_polillensis:9.23086,Medinilla_setigera:9.23086,Medinilla_furfuracea:9.23086,Medinilla_binaria:9.23086,Heteroblemma_formanii:9.23086,Medinilla_corallina:9.23086,Medinilla_megacalyx:9.23086,Medinilla_benguetensis:9.23086,Medinilla_mindorensis:9.23086,Medinilla_pendula:9.23086,Medinilla_amplifolia:9.23086,Medinilla_elegans:9.23086,Heteroblemma_decurrens:9.23086,Medinilla_pinnatinervia:9.23086,Medinilla_hexamera:9.23086,Medinilla_succulenta:9.23086,Medinilla_varingoidea:9.23086,Medinilla_teysmanni:9.23086,Medinilla_compacta:9.23086,Medinilla_rufescens:9.23086,Heteroblemma_flagellatum:9.23086,Medinilla_dolichophylla:9.23086,Medinilla_corneri:9.23086,Medinilla_erythrotricha:9.23086,Medinilla_multinervia:9.23086,Medinilla_lauterbachiana:9.23086,Medinilla_membranacea:9.23086,Medinilla_merrittii:9.23086,Medinilla_cephalophora:9.23086,Medinilla_surigaoensis:9.23086,Medinilla_compressicaulis:9.23086,Medinilla_arboricola:9.23086,Medinilla_quadrialata:9.23086,Medinilla_rubrifolia:9.23086,Medinilla_disparifolia:9.23086,Medinilla_ovalifolia:9.23086,Medinilla_crispata:9.23086,Medinilla_oblanceolata:9.23086,Medinilla_rhodorhachis:9.23086,Medinilla_pterocaula:9.23086,Medinilla_versteegii:9.23086,Medinilla_amplectens:9.23086,Medinilla_ramiflora:9.23086,Medinilla_malaboensis:9.23086,Medinilla_medinilliana:9.23086,Medinilla_engganensis:9.23086,Medinilla_robusticaulis:9.23086,Medinilla_macrophylla:9.23086,Medinilla_verrucosa:9.23086,Medinilla_rubicunda:9.23086,Medinilla_panayensis:9.23086,Medinilla_petelotii:9.23086,Medinilla_radicans:9.23086,Medinilla_driessenioides:9.23086,Medinilla_cordata:9.23086,Medinilla_subauriculata:9.23086,Medinilla_cuernosensis:9.23086,Medinilla_amplexicaulis:9.23086,Medinilla_hellwigii:9.23086,Medinilla_salicina:9.23086,Medinilla_warica:9.23086,Medinilla_ferruginea:9.23086,Medinilla_laxiflora:9.23086,Medinilla_fengii:9.23086,Medinilla_pachygona:9.23086,Medinilla_calcicola:9.23086,Medinilla_lanceata:9.23086,Heteroblemma_capillipes:9.23086,Medinilla_ovalis:9.23086,Medinilla_tayabensis:9.23086,Medinilla_buennemeyeri:9.23086,Medinilla_microcephala:9.23086,Medinilla_leytensis:9.23086,Medinilla_lagunae:9.23086,Medinilla_purpurea:9.23086,Medinilla_robinsonii:9.23086,Medinilla_inaequifolia:9.23086,Medinilla_ternatensis:9.23086,Medinilla_beamanii:9.23086,Medinilla_mearnsii:9.23086,Medinilla_capitata:9.23086,Medinilla_speciosa:9.23086,Medinilla_parvibractea:9.23086,Medinilla_richardsii:9.23086,Medinilla_ternifolia:9.23086,Medinilla_astronioides:9.23086,Medinilla_pedunculosa:9.23086,Medinilla_kinabaluensis:9.23086,Medinilla_peltata:9.23086,Medinilla_congesta:9.23086,Medinilla_aggregata:9.23086,Medinilla_coriacea:9.23086,Medinilla_alpestris:9.23086,Medinilla_latericia:9.23086,Medinilla_endertii:9.23086,Medinilla_halconensis:9.23086,Medinilla_sessilifolia:9.23086,Medinilla_lasioclados:9.23086,Medinilla_malindangensis:9.23086,Medinilla_celebica:9.23086,Medinilla_hayatana:9.23086,Medinilla_urophylla:9.23086,Medinilla_umbrina:9.23086,Medinilla_clarkei:9.23086,Medinilla_laurifolia:9.23086,Medinilla_cumingii:9.23086,Medinilla_lanceolata:9.23086,Medinilla_apoensis:9.23086,Medinilla_banahaensis:9.23086,Medinilla_atroviridis:9.23086,Medinilla_montisaping:9.23086,Medinilla_homoeandra:9.23086,Medinilla_fenicis:9.23086,Medinilla_crassifolia:9.23086,Medinilla_rufopilosa:9.23086,Medinilla_mansfeldii:9.23086,Heteroblemma_sandakanense:9.23086,Medinilla_formosana:9.23086,Medinilla_lorentziana:9.23086,Medinilla_rubiginosa:9.23086,Medinilla_muricata:9.23086,Medinilla_intermedia:9.23086,Heteroblemma_bisetosum:9.23086,Medinilla_nana:9.23086,Medinilla_crassinervia:9.23086,Medinilla_multialata:9.23086,Medinilla_musofo:9.23086,Medinilla_allantocalyx:9.23086,Medinilla_himalayana:9.23086,Medinilla_calelanensis:9.23086,Heteroblemma_kemulense:9.23086,Medinilla_aurantiiflora:9.23086,Medinilla_clemensiana:9.23086,Medinilla_septentrionalis:9.23086,Pseudodissochaeta_raphioides:9.23086,Pseudodissochaeta_assamica:9.23086,Medinilla_markgrafii:9.23086,Heteroblemma_clemensiae:9.23086,Heteroblemma_cordatum:9.23086,Heteroblemma_coronatum:9.23086,Medinilla_acutialata:9.23086,Medinilla_acutissimifolia:9.23086,Medinilla_alata:9.23086,Medinilla_albida:9.23086,Medinilla_albiflora:9.23086,Medinilla_ambrensis:9.23086,Medinilla_anamalaiana:9.23086,Medinilla_andasibeensis:9.23086,Medinilla_andrarangensis:9.23086,Medinilla_andrarongensis:9.23086,Medinilla_angustifolia:9.23086,Medinilla_angustoacuminata:9.23086,Medinilla_anisophylla:9.23086,Medinilla_ankaizinensis:9.23086,Medinilla_annulifera:9.23086,Medinilla_anomala:9.23086,Medinilla_archboldiana:9.23086,Medinilla_arfakensis:9.23086,Medinilla_arunachalica:9.23086,Medinilla_ascendens:9.23086,Medinilla_bakeriana:9.23086,Medinilla_balakrishnanii:9.23086,Medinilla_balls-headleyi:9.23086,Medinilla_baroni:9.23086,Medinilla_basaltarum:9.23086,Medinilla_beddomei:9.23086,Medinilla_bicolor:9.23086,Medinilla_bigradata:9.23086,Medinilla_bismarck-ramuensis:9.23086,Medinilla_blumeana:9.23086,Medinilla_boemiensis:9.23086,Medinilla_brassii:9.23086,Medinilla_cacuminum:9.23086,Medinilla_calcicrassa:9.23086,Medinilla_calliantha:9.23086,Medinilla_campanulata:9.23086,Medinilla_cauliflora:9.23086,Medinilla_cephalantha:9.23086,Medinilla_chapelieri:9.23086,Medinilla_chermezonii:9.23086,Medinilla_clathrata:9.23086,Medinilla_coccinea:9.23086,Medinilla_copelandii:9.23086,Medinilla_cordifolia:9.23086,Medinilla_coursiana:9.23086,Medinilla_crassiuscula:9.23086,Medinilla_cucullata:9.23086,Medinilla_cuneata:9.23086,Medinilla_cymosa:9.23086,Medinilla_dallmannensis:9.23086,Medinilla_decaryi:9.23086,Medinilla_decora:9.23086,Medinilla_dentata:9.23086,Medinilla_divaricata:9.23086,Medinilla_diversifolia:9.23086,Medinilla_engleri:9.23086,Medinilla_ericarum:9.23086,Medinilla_ericoidea:9.23086,Medinilla_exigua:9.23086,Medinilla_eximia:9.23086,Medinilla_falcata:9.23086,Medinilla_fasciculata:9.23086,Medinilla_fasciculiflora:9.23086,Medinilla_ferruginescens:9.23086,Medinilla_flagellifera:9.23086,Medinilla_forbesii:9.23086,Medinilla_frodinii:9.23086,Medinilla_fuchsioides:9.23086,Medinilla_gibbifolia:9.23086,Medinilla_glandulosa:9.23086,Medinilla_glomerata:9.23086,Medinilla_gracilis:9.23086,Medinilla_grandifolia:9.23086,Medinilla_griffithii:9.23086,Medinilla_halogeton:9.23086,Medinilla_heteromorphophylla:9.23086,Medinilla_heterophylla:9.23086,Medinilla_hollrungiana:9.23086,Medinilla_honbaensis:9.23086,Medinilla_humilis:9.23086,Medinilla_ibityensis:9.23086,Medinilla_insignis:9.23086,Medinilla_interiaciens:9.23086,Medinilla_ivohibeensis:9.23086,Medinilla_kajewskii:9.23086,Medinilla_kambikambi:9.23086,Medinilla_kandavuensis:9.23086,Medinilla_kanehirae:9.23086,Medinilla_kaniensis:9.23086,Medinilla_korinchensis:9.23086,Medinilla_lancifolia:9.23086,Medinilla_lateralis:9.23086,Medinilla_ledermannii:9.23086,Medinilla_lemurum:9.23086,Medinilla_lenticellata:9.23086,Medinilla_leptophylla:9.23086,Medinilla_leucantha:9.23086,Medinilla_linearifolia:9.23086,Medinilla_longicymosa:9.23086,Medinilla_longifila:9.23086,Medinilla_lophoclada:9.23086,Medinilla_loranthoides:9.23086,Medinilla_lordbergiana:9.23086,Medinilla_luraluensis:9.23086,Medinilla_macrophyma:9.23086,Medinilla_maculata:9.23086,Medinilla_maidenii:9.23086,Medinilla_malabarica:9.23086,Medinilla_maluensis:9.23086,Medinilla_mandrakensis:9.23086,Medinilla_mannii:9.23086,Medinilla_masoalensis:9.23086,Medinilla_matitanensis:9.23086,Medinilla_matthewii:9.23086,Medinilla_merguiensis:9.23086,Medinilla_micrantha:9.23086,Medinilla_micranthera:9.23086,Medinilla_minahassae:9.23086,Medinilla_minutibracteata:9.23086,Medinilla_minutifolia:9.23086,Medinilla_mirabile:9.23086,Medinilla_montana:9.23086,Medinilla_mortoniii:9.23086,Medinilla_multibracteata:9.23086,Medinilla_neglecta:9.23086,Medinilla_neoebudica:9.23086,Medinilla_nervulosa:9.23086,Medinilla_nidularis:9.23086,Medinilla_nodosa:9.23086,Medinilla_novoguineensis:9.23086,Medinilla_oblongifolia:9.23086,Medinilla_obreensis:9.23086,Medinilla_occidentalis:9.23086,Medinilla_ovata:9.23086,Medinilla_pachyphylla:9.23086,Medinilla_paniculata:9.23086,Medinilla_papillosa:9.23086,Medinilla_papuana:9.23086,Medinilla_papulosa:9.23086,Medinilla_parva:9.23086,Medinilla_parvifolia:9.23086,Medinilla_patens:9.23086,Medinilla_pauciflora:9.23086,Medinilla_peekelii:9.23086,Medinilla_pendens:9.23086,Medinilla_plumosa:9.23086,Medinilla_porphyrandra:9.23086,Medinilla_prostrata:9.23086,Medinilla_pubiflora:9.23086,Medinilla_pulleana:9.23086,Medinilla_punicea:9.23086,Medinilla_quadrangularis:9.23086,Medinilla_quartzitarum:9.23086,Medinilla_quintuplinervis:9.23086,Medinilla_racemosa:9.23086,Medinilla_rhodochlaena:9.23086,Medinilla_ridleyi:9.23086,Medinilla_rotundiflora:9.23086,Medinilla_rubella:9.23086,Medinilla_rubescens:9.23086,Medinilla_rubrifructus:9.23086,Medinilla_rubrinervia:9.23086,Medinilla_sahyadrica:9.23086,Medinilla_samoensis:9.23086,Medinilla_sapoi-riverensis:9.23086,Medinilla_sarcorhiza:9.23086,Medinilla_schlechteri:9.23086,Medinilla_scortechinii:9.23086,Medinilla_sedifolia:9.23086,Medinilla_selangorensis:9.23086,Medinilla_sessilis:9.23086,Medinilla_setiflora:9.23086,Medinilla_sogeriehsis:9.23086,Medinilla_sogeriensis:9.23086,Medinilla_spectabilis:9.23086,Medinilla_sphaerocarpa:9.23086,Medinilla_subalata:9.23086,Medinilla_subcordata:9.23086,Medinilla_subviridis:9.23086,Medinilla_tapete-magicum:9.23086,Medinilla_tenuicaulis:9.23086,Medinilla_tenuipedicellata:9.23086,Medinilla_tetragona:9.23086,Medinilla_tetraptera:9.23086,Medinilla_torrentum:9.23086,Medinilla_torricellensis:9.23086,Medinilla_triangularis:9.23086,Medinilla_trinervia:9.23086,Medinilla_triochiton:9.23086,Medinilla_triplinervia:9.23086,Medinilla_tsinjoarivensis:9.23086,Medinilla_tuberosa:9.23086,Medinilla_tulagiensis:9.23086,Medinilla_uncidens:9.23086,Medinilla_vagans:9.23086,Medinilla_vanraaltii:9.23086,Medinilla_venusta:9.23086,Medinilla_viguieri:9.23086,Medinilla_viscoides:9.23086,Medinilla_vohipararensis:9.23086,Medinilla_waterhousei:9.23086,Pseudodissochaeta_lanceolata:9.23086):4.350256,((Amphiblemma_cymosum:4.6583266,Amphiblemma_ciliatum:4.6583266,Amphiblemma_lanceatum:4.6583266,Amphiblemma_gossweileri:4.6583266,Amphiblemma_letouzeyi:4.6583266,Amphiblemma_soyauxii:4.6583266,Amphiblemma_setosum:4.6583266,Amphiblemma_amoenum:4.6583266,Amphiblemma_heterophyllum:4.6583266,Amphiblemma_cuneatum:4.6583266,Amphiblemma_mildbraedii:4.6583266,Amphiblemma_molle:4.6583266,Amphiblemma_hallei:4.6583266,Amphiblemma_grandifolium:4.6583266,Amphiblemma_monticola:4.6583266,Amphiblemma_mvensis:4.6583266):4.6583266,(Calvoa_orientalis:4.6583266,Calvoa_grandifolia:4.6583266,Calvoa_stenophylla:4.6583266,Calvoa_hirsuta:4.6583266,Calvoa_leonardii:4.6583266,Calvoa_trochainii:4.6583266,Calvoa_integrifolia:4.6583266,Calvoa_sapinii:4.6583266,Calvoa_maculata:4.6583266,Calvoa_pulcherrima:4.6583266,Calvoa_monticola:4.6583266,Calvoa_sinuata:4.6583266,Calvoa_angolensis:4.6583266,Calvoa_zenkeri:4.6583266,Calvoa_sitaeana:4.6583266,Calvoa_crassinoda:4.6583266,Calvoa_seretii:4.6583266,Calvoa_confertifolia:4.6583266,Calvoa_subquinquenervia:4.6583266,Calvoa_jacques-felixii:4.6583266,Calvoa_rosularis:4.6583266):4.6583266):4.264475):2.439959,(Driessenia_glanduligera:8.010544,Driessenia_microthrix:8.010554,Driessenia_axantha:8.010554,Driessenia_ferox:8.010554,Driessenia_winkleri:8.010554,Driessenia_dispar:8.010554,Driessenia_hepaticoides:8.010554,Driessenia_minutiflora:8.010554,Driessenia_aequiappendiculata:8.010554,Driessenia_attenuata:8.010554,Driessenia_ciliata:8.010554,Driessenia_grandithyrsa:8.010554,Driessenia_inaequalifolia:8.010554,Driessenia_kemoelensis:8.010554,Driessenia_ohwiana:8.010554,Driessenia_planopetiolata:8.010554,Driessenia_sessiliflora:8.010554,Driessenia_teysmannii:8.010554):8.010544):0.020887):0.413608,((Phyllagathis_nudipes:15.404824,(Phyllagathis_hispidissima:1.767411,Phyllagathis_fengii:1.767411):13.637413,Phyllagathis_gymnantha:15.40483,Phyllagathis_hainanensis:15.40483,Phyllagathis_suberalata:15.40483,Phyllagathis_peltata:15.40483,Phyllagathis_longearistata:15.40483,Phyllagathis_cymigera:15.40483,Phyllagathis_siamensis:15.40483,Phyllagathis_stenophylla:15.40483,Phyllagathis_cavaleriei:15.40483,Phyllagathis_latisepala:15.40483,Phyllagathis_longicalcarata:15.40483,Phyllagathis_beccariana:15.40483,Phyllagathis_driessenioides:15.40483,Phyllagathis_ovalifolia:15.40483,Phyllagathis_guillauminii_Li:15.40483,Phyllagathis_osmantha:15.40483,Phyllagathis_marumiaetricha:15.40483,Phyllagathis_tentaculifera:15.40483,Phyllagathis_rotundifolia:15.40483,Phyllagathis_deltoidea:15.40483,Phyllagathis_brookei:15.40483,Phyllagathis_atroviolacea:15.40483,Phyllagathis_tonkinensis:15.40483,Phyllagathis_plagiopetala:15.40483,Phyllagathis_tuberosa:15.40483,Phyllagathis_penrissenensis:15.40483,Phyllagathis_gigantifolia:15.40483,Phyllagathis_subrotunda:15.40483,Phyllagathis_scorpiothyrsoides:15.40483,Phyllagathis_cordata:15.40483,Phyllagathis_longiradiosa:15.40483,Phyllagathis_gracilis:15.40483,Phyllagathis_hispida:15.40483,Phyllagathis_melastomatoides:15.40483,Phyllagathis_asarifolia:15.40483,Phyllagathis_ternata:15.40483,Phyllagathis_dichotoma:15.40483,Phyllagathis_elliptica:15.40483,Phyllagathis_tetrandra:15.40483,Phyllagathis_erecta:15.40483,Phyllagathis_stolonifera:15.40483,Phyllagathis_velutina:15.40483,Phyllagathis_megalocentra:15.40483,Phyllagathis_sessilifolia:15.40483,Phyllagathis_elattandra:15.40483,Phyllagathis_pulcherrima:15.40483,Phyllagathis_setotheca:15.40483,Phyllagathis_prostrata:15.40483,Phyllagathis_rufa:15.40483,Phyllagathis_griffithii:15.40483,Phyllagathis_truncata:15.40483,Phyllagathis_longispicata:15.40483,Phyllagathis_tuberculata:15.40483,Phyllagathis_scortechinii:15.40483,Phyllagathis_jacobsiana:15.40483,Phyllagathis_brevipedunculata:15.40483,Phyllagathis_guttata:15.40483,Phyllagathis_subacaulis:15.40483,Phyllagathis_longifolius:15.40483,Phyllagathis_maxwellii:15.40483,Phyllagathis_nanakorniana:15.40483,Phyllagathis_rajah:15.40483,Phyllagathis_steenisii:15.40483):0.026844,((((Bredia_sinensis:6.093564,(Bredia_quadrangularis:4.339448,Bredia_sessilifolia:4.339448):1.754115):6.091064,Bredia_fordii:12.184627,Bredia_yaeyamensis:12.18464,Bredia_longiloba:12.18464,Bredia_okinawensis:12.18464,Bredia_biglandularis:12.18464,Bredia_violacea:12.18464,Bredia_microphylla:12.18464,Bredia_esquirolii:12.18464,Bredia_yunnanensis:12.18464,Bredia_hirsuta:12.18464,Bredia_oldhamii:12.18464,Bredia_dulanica:12.18464,Bredia_laisherana:12.18464,Bredia_rotundifolia:12.18464):0.385944,(Blastus_cochinchinensis:5.4865,Blastus_pauciflorus:5.4865,Blastus_borneensis:5.48651,Blastus_setulosus:5.48651,Blastus_auriculatus:5.48651,Blastus_eglandulosus:5.48651,Blastus_brevissimus:5.48651,Blastus_mollissimus:5.48651,Blastus_tenuifolius:5.48651,Blastus_tsaii:5.48651,Blastus_multiflorus:5.48651,Blastus_ernae:5.48651):7.084072):1.233173,(((Fordiophyton_brevicaule:6.614981,(Fordiophyton_huizhouense:5.741579,(Fordiophyton_chenii:3.565658,Fordiophyton_cordifolium:3.565658):2.175921):0.873402):0.955278,(Fordiophyton_peperomiifolium:7.396085,Fordiophyton_faberi:7.396085):0.174174,Fordiophyton_degeneratum:7.57027,Fordiophyton_breviscapum:7.57027,Fordiophyton_repens:7.57027,Fordiophyton_longipes:7.57027,Fordiophyton_strictum:7.57027,Fordiophyton_damingshanense:7.57027):0.034391,(Sarcopyramis_parvifolia:3.802325,Sarcopyramis_napalensis:3.802335,Sarcopyramis_nepalensis:3.802335,Sarcopyramis_gracilis:3.802335,Sarcopyramis_subramanii:3.802335):3.802325):6.199095):1.627924):1.023915):1.794092,(Phainantha_laxiflora:13.583167,Phainantha_shuariorum:13.583167,Phainantha_steyermarkii:13.58316,Phainantha_maguirei:13.58316,Phainantha_myrteoloides:13.58316):4.666509):8.432537,(((Blakea_trinervia:2.79477,Blakea_schlimii:2.79477):3.719795,((Blakea_chlorantha:1.761404,Blakea_gracilis:1.761404):0.019832,Blakea_purpusii:1.781235):4.733329,Blakea_scarlatina:6.51456,Blakea_wilburiana:6.51456,Blakea_mcphersonii:6.51456,Blakea_fragrantissima:6.51456,Blakea_induta:6.51456,Blakea_brevibractea:6.51456,Blakea_intricata:6.51456,Blakea_calycularis:6.51456,Blakea_arboricola:6.51456,Blakea_albertiae:6.51456,Blakea_cordata:6.51456,Blakea_gerardoana:6.51456,Blakea_asplundii:6.51456,Blakea_suaveolens:6.51456,Blakea_pluvialis:6.51456,Blakea_macbrydei:6.51456,Blakea_modica:6.51456,Blakea_dodsonorum:6.51456,Blakea_eplingii:6.51456,Blakea_toachiensis:6.51456,Blakea_cutucuensis:6.51456,Blakea_dimorphophylla:6.51456,Blakea_henripittieri:6.51456,Blakea_maurofernandeziana:6.51456,Blakea_amplifolia:6.51456,Blakea_calophylla:6.51456,Blakea_maguirei:6.51456,Blakea_adscendens:6.51456,Blakea_tetramera:6.51456,Blakea_bullata:6.51456,Blakea_acuminata:6.51456,Blakea_micrantha:6.51456,Blakea_verrucosa:6.51456,Blakea_anisophylla:6.51456,Blakea_crassifolia:6.51456,Blakea_ferruginea:6.51456,Blakea_standleyi:6.51456,Blakea_steyermarkii:6.51456,Blakea_lentii:6.51456,Blakea_monticola:6.51456,Blakea_allotricha:6.51456,Blakea_venusta:6.51456,Blakea_longibracteata:6.51456,Blakea_grisebachii:6.51456,Blakea_squamigera:6.51456,Blakea_orientalis:6.51456,Blakea_lindeniana:6.51456,Blakea_vallensis:6.51456,Blakea_rosea:6.51456,Blakea_subpanduriformis:6.51456,Blakea_austin-smithii:6.51456,Blakea_argentea:6.51456,Blakea_granatensis:6.51456,Blakea_grandiflora:6.51456,Blakea_fissicalyx:6.51456,Blakea_fasciculata:6.51456,Blakea_lanuginosa:6.51456,Blakea_jativae:6.51456,Blakea_platypoda:6.51456,Blakea_polyantha:6.51456,Blakea_portentosa:6.51456,Blakea_repens:6.51456,Blakea_villosa:6.51456,Blakea_wilsoniorum:6.51456,Blakea_hydraeformis:6.51456,Blakea_penduliflora:6.51456,Blakea_princeps:6.51456,Blakea_podagrica:6.51456,Blakea_stipulacea:6.51456,Blakea_storkii:6.51456,Blakea_calyptrata:6.51456,Blakea_sawadae:6.51456,Blakea_rotundifolia:6.51456,Blakea_tapantiana:6.51456,Blakea_subvaginata:6.51456,Blakea_andreana:6.51456,Blakea_amabilis:6.51456,Blakea_alternifolia:6.51456,Blakea_glabrescens:6.51456,Blakea_glandulosa:6.51456,Blakea_perforata:6.51456,Blakea_pilosa:6.51456,Blakea_pichinchensis:6.51456,Blakea_quadrangularis:6.51456,Blakea_pyxidanthus:6.51456,Blakea_standleyana:6.51456,Blakea_brasiliensis:6.51456,Blakea_brunnea:6.51456,Blakea_harlingii:6.51456,Blakea_herrerae:6.51456,Blakea_florifera:6.51456,Blakea_attenboroughii:6.51456,Blakea_cuatrecasii:6.51456,Blakea_truncata:6.51456,Blakea_holtonii:6.51456,Blakea_crinita:6.51456,Blakea_latifolia:6.51456,Blakea_litoralis:6.51456,Blakea_spruceana:6.51456,Blakea_stellaris:6.51456,Blakea_fuchsioides:6.51456,Blakea_nodosa:6.51456,Blakea_rostrata:6.51456,Blakea_longipes:6.51456,Blakea_bracteata:6.51456,Blakea_ciliata:6.51456,Blakea_tuberculata:6.51456,Blakea_campii:6.51456,Blakea_hammelii:6.51456,Blakea_foliacea:6.51456,Blakea_formicaria:6.51456,Blakea_urbaniana:6.51456,Blakea_cuneata:6.51456,Blakea_darcyana:6.51456,Blakea_ovalis:6.51456,Blakea_paludosa:6.51456,Blakea_paleacea:6.51456,Blakea_oldemanii:6.51456,Blakea_subconnata:6.51456,Blakea_acostae:6.51456,Blakea_calycosa:6.51456,Blakea_guatemalensis:6.51456,Blakea_gregii:6.51456,Blakea_hispida:6.51456,Blakea_elliptica:6.51456,Blakea_eriocalyx:6.51456,Blakea_involvens:6.51456,Blakea_costaricensis:6.51456,Blakea_coloradensis:6.51456,Blakea_clusiifolia:6.51456,Blakea_megaphylla:6.51456,Blakea_mexiae:6.51456,Blakea_madisonii:6.51456,Blakea_pauciflora:6.51456,Blakea_anomala:6.51456,Blakea_schultzei:6.51456,Blakea_punctulata:6.51456,Blakea_subscabrula:6.51456,Blakea_cuprina:6.51456,Blakea_subbarbata:6.51456,Blakea_longiloba:6.51456,Blakea_castanedae:6.51456,Blakea_tetroici:6.51456,Blakea_stephanochaeta:6.51456,Blakea_superba:6.51456,Blakea_pectinata:6.51456,Blakea_discolor:6.51456,Blakea_subsessiliflora:6.51456,Blakea_trianaei:6.51456,Blakea_pascoensis:6.51456,Blakea_mortoniana:6.51456,Blakea_setosa:6.51456,Blakea_horologica:6.51456,Blakea_brachyura:6.51456,Blakea_calcarata:6.51456,Blakea_inflata:6.51456,Blakea_glaberrima:6.51456,Blakea_sessilifolia:6.51456,Blakea_barbata:6.51456,Blakea_longisepala:6.51456,Blakea_killipii:6.51456,Blakea_muricata:6.51456,Blakea_hirsuta:6.51456,Blakea_hirsutissima:6.51456,Blakea_insignis:6.51456,Blakea_aeruginosa:6.51456,Blakea_bocatorena:6.51456,Blakea_boliviensis:6.51456,Blakea_droserophila:6.51456,Blakea_durandiana:6.51456,Blakea_hammettiorum:6.51456,Blakea_hydriformis:6.51456,Blakea_incompata:6.51456,Blakea_incompta:6.51456,Blakea_nareliana:6.51456,Blakea_parvifolia:6.51456,Blakea_pulverulenta:6.51456,Blakea_quadriflora:6.51456,Blakea_spbaerica:6.51456,Blakea_wilsoniarum:6.51456):14.061216,(Diplectria_divaricata:10.28789,Diplectria_sp._SH-2010:10.28789,Diplectria_viminalis:10.28789,Diplectria_glabra:10.28789,Diplectria_anomala:10.28789,Diplectria_furfurascens:10.28789):10.28789):6.106432):1.286613):0.825901,((Bertolonia_mosenii:12.932986,(Bertolonia_maculata:1.459007,Bertolonia_marmorata:1.459007):11.473979,Bertolonia_venezuelensis:12.93298,Bertolonia_grazielae:12.93298,Bertolonia_alternifolia:12.93298,Bertolonia_bullata:12.93298,Bertolonia_formosa:12.93298,Bertolonia_wurdackiana:12.93298,Bertolonia_acuminata:12.93298,Bertolonia_paranensis:12.93298,Bertolonia_leuzeana:12.93298,Bertolonia_hoehneana:12.93298,Bertolonia_angustifolia:12.93298,Bertolonia_valenteana:12.93298,Bertolonia_foveolata:12.93298,Bertolonia_sanguinea:12.93298,Bertolonia_carmoi:12.93298,Bertolonia_nymphaeifolia:12.93298,Bertolonia_paranaensis:12.93298,Bertolonia_primuliflora:12.93298,Bertolonia_scabra:12.93298,Bertolonia_×houtteana:12.93298,Bertolonia_×mirandaei:12.93298):0.042045,(Salpinga_secunda:12.958251,Salpinga_margaritacea:12.958251,Salpinga_maranonensis:12.95824,Salpinga_maguirei:12.95824,Salpinga_longifolia:12.95824,Salpinga_peruviana:12.95824,Salpinga_paleacea:12.95824,Salpinga_monostachya:12.95824,Salpinga_pusilla:12.95824,Salpinga_ciliata:12.95824,Salpinga_dimorpha:12.95824,Salpinga_glandulosa:12.95824):0.01678):15.819696):0.460216):0.595148,(((((Astronia_smilacifolia:4.109026,Astronia_macrophylla:4.109026):2.343965,(Astronia_ferruginea:2.428066,Astronia_meyeri:2.428066):4.024925,Astronia_bullata:6.453,Astronia_glomerata:6.453,Astronia_benguetensis:6.453,Astronia_truncata:6.453,Astronia_beccariana:6.453,Astronia_triangularis:6.453,Astronia_cuspidata:6.453,Astronia_grandiflora:6.453,Astronia_dioica:6.453,Astronia_rugata:6.453,Astronia_gracilis:6.453,Astronia_glauca:6.453,Astronia_elaterinervis:6.453,Astronia_sabahensis:6.453,Astronia_angustifolia:6.453,Astronia_megalantha:6.453,Astronia_katangladensis:6.453,Astronia_klabatensis:6.453,Astronia_papuana:6.453,Astronia_hollrungii:6.453,Astronia_laevis:6.453,Astronia_papetaria:6.453,Astronia_rugosa:6.453,Astronia_stapfii:6.453,Astronia_columnaris:6.453,Astronia_spectabilis:6.453,Astronia_corymbosa:6.453,Astronia_chartacea:6.453,Astronia_squamosa:6.453,Astronia_gitingensis:6.453,Astronia_apoensis:6.453,Astronia_candolleana:6.453,Astronia_arborea:6.453,Astronia_atroviridis:6.453,Astronia_sorongensis:6.453,Astronia_alata:6.453,Astronia_ledermannii:6.453,Astronia_villosovaginata:6.453,Astronia_shungolensis:6.453,Astronia_scabrida:6.453,Astronia_sericea:6.453,Astronia_brunneoaenea:6.453,Astronia_viridifolia:6.453,Astronia_quadrangulata:6.453,Astronia_brunnea:6.453,Astronia_coriacea:6.453,Astronia_rolfei:6.453,Astronia_rostrata:6.453,Astronia_crassiloba:6.453,Astronia_pulchra:6.453,Astronia_sp._Fernando_2870:6.453,Astronia_sp._Fernando_2774:6.453,Astronia_sp._Fernando_2856:6.453,Astronia_sp._Fernando_2744:6.453,(Astronia_cf._cumingiana_var._cumingiana_Fernando_2550:3.2264185,Astronia_cumingiana_var._bicolor:3.2264185)Astronia_cumingiana:3.2264185,Astronia_sp._Fernando_2940:6.453,Astronia_sp._Fernando_2955:6.453,Astronia_sp._Fernando_2965:6.453,Astronia_sp._Fernando_2977:6.453,Astronia_formosana:6.453,Astronia_formusana:6.453,Astronia_hollrungia:6.453,Astronia_macrantlia:6.453,Astronia_rolfri:6.453,Astronia_stuhlmannii:6.453,Astronia_acuminatissima_var._acuminatissima:6.453,Astronia_williamsii_var._williamsii:6.453,Astronia_lagunensis_var._lagunensis:6.453):0.042943,(Beccarianthus_pulcherrimus:3.2479665,Beccarianthus_octodontus:3.2479765,Beccarianthus_robustus:3.2479765,Beccarianthus_puberulus:3.2479765,Beccarianthus_acutifolius:3.2479765,Beccarianthus_pulcher:3.2479765,Beccarianthus_ickisii:3.2479765,Beccarianthus_insignis:3.2479765,Beccarianthus_rufolanatus:3.2479765):3.2479665):0.702804,(Astronidium_morobiense:3.599369,Astronidium_macranthum:3.599369,Astronidium_fragilissimum:3.599369,Astronidium_confertiflorum:3.599369,Astronidium_glabratum:3.599369,Astronidium_mammiforme:3.599369,Astronidium_pallidum:3.599369,Astronidium_carolinense:3.599369,Astronidium_lepidopunctatum:3.599369,Astronidium_fraternum:3.599369,Astronidium_ligulatum:3.599369,Astronidium_robustum:3.599369,Astronidium_navigatorum:3.599369,Astronidium_insulare:3.599369,Astronidium_miraculum-dei:3.599369,Astronidium_victoriae:3.599369,Astronidium_sessilifolium:3.599369,Astronidium_uncinatotessellatum:3.599369,Astronidium_vaginatovillosum:3.599369,Astronidium_pallidiflorum:3.599369,Astronidium_pseudoparviflorum:3.599369,Astronidium_novoguineense:3.599369,Astronidium_cuneatum:3.599369,Astronidium_ponapense:3.599369,Astronidium_montanum:3.599369,Astronidium_saccatum:3.599369,Astronidium_laeve:3.599369,Astronidium_sudestense:3.599369,Astronidium_sessile:3.599369,Astronidium_saulae:3.599369,Astronidium_biakense:3.599369,Astronidium_basinervatum:3.599369,Astronidium_subcordatum:3.599369,Astronidium_vanikoroense:3.599369,Astronidium_aneityense:3.599369,Astronidium_novae-ebudaense:3.599369,Astronidium_parviflorum:3.599369,Astronidium_circumscissum:3.599369,Astronidium_palauense:3.599369,Astronidium_subvaginatum:3.599369,Astronidium_variabile:3.599369,Astronidium_puberulum:3.599369,Astronidium_bracteatum:3.599369,Astronidium_salomonense:3.599369,Astronidium_rhaphidifolium:3.599369,Astronidium_inflatum:3.599369,Astronidium_banksianum:3.599369,Astronidium_storckii:3.599369,Astronidium_ovalifolium:3.599369,Astronidium_loloruense:3.599369,Astronidium_micranthum:3.599369,Astronidium_degeneri:3.599369,Astronidium_floribundum:3.599369,Astronidium_glabrum:3.599369,Astronidium_angulosum:3.599369,Astronidium_tomentosum:3.599369,Astronidium_infundibulare:3.599369,Astronidium_lemafaense:3.599369,Astronidium_constrictum:3.599369,Astronidium_novae-hannoverae:3.599369,Astronidium_samoense:3.599369,Astronidium_muscosum:3.599369,Astronidium_brassii:3.599369,Astronidium_kasiense:3.599369,Astronidium_sinuosum:3.599369,Astronidium_anomalum:3.599369,Astronidium_carclinense:3.599369,Astronidium_lepidotum:3.599369):3.599369):17.13339,(((((Henriettella_aggregata:0.75108,Henriettella_rimosa:0.75108):11.895409,Henriettella_odorata:12.646489):1.293971,(Henriettella_tuberculosa:8.733383,Henriettella_sessilifolia:8.733383):5.207076):0.022844,(((Henriettea_flavescens:6.148848,(((Henriettea_spruceana:1.558069,Henriettea_martiusii:1.558069):3.16878,(Henriettea_patrisiana:4.025457,(Henriettea_ramiflora:2.877831,Henriettea_succosa:2.877831):1.147626):0.701392):0.382109,Henriettea_multiflora:5.108958):1.039889):6.086233,((Henriettea_squamata:4.748906,((Henriettea_macfadyenii:1.696241,Henriettea_ekmanii:1.696241):1.242758,Henriettea_gibberosa:2.938999):1.809907):3.860483,(Henriettea_squamulosa:2.879267,Henriettea_uniflora:2.879267):5.730122):3.625692):1.248684,Henriettea_fascicularis:13.483765,Henriettea_cuneata:13.48376,Henriettea_angustifolia:13.48376,Henriettea_membranifolia:13.48376,Henriettea_ciliata:13.48376,Henriettea_lasiostylis:13.48376,Henriettea_reflexa:13.48376,Henriettea_loretensis:13.48376,Henriettea_cuabae:13.48376,Henriettea_seemannii:13.48376,Henriettea_duckeana:13.48376,Henriettea_saldanhaei:13.48376,Henriettea_maguirei:13.48376,Henriettea_gomesii:13.48376,Henriettea_strigosa:13.48376,Henriettea_tovarensis:13.48376,Henriettea_glabra:13.48376,Henriettea_boliviensis:13.48376,Henriettea_fissanthera:13.48376,Henriettea_lawrancei:13.48376,Henriettea_punctata:13.48376,Henriettea_tachirensis:13.48376,Henriettea_maroniensis:13.48376,Henriettea_triflora:13.48376,Henriettea_heteroneura:13.48376,Henriettea_stellaris:13.48376,Henriettea_williamii:13.48376,Henriettea_trachyphylla:13.48376,Henriettea_manarae:13.48376,Henriettea_horridula:13.48376,Henriettea_steyermarkii:13.48376,Henriettea_barkeri:13.48376,Henriettea_williamsii:13.48376,Henriettea_lateriflora:13.48376,Henriettea_granulata:13.48376,Henriettea_lundellii:13.48376,Henriettea_hondurensis:13.48376,Henriettea_verrucosa:13.48376,Henriettea_sylvestris:13.48376,Henriettea_tobagensis:13.48376,Henriettea_goudotiana:13.48376,Henriettea_ovata:13.48376,Henriettea_megaloclada:13.48376,Henriettea_bracteosa:13.48376,Henriettea_ininiensis:13.48376,Henriettea_prancei:13.48376,Henriettea_caudata:13.48376,Henriettea_mucronata:13.48376,Henriettea_acunae:13.48376,Henriettea_hotteana:13.48376):0.479539):0.882239,((Bellucia_aequiloba:2.854611,(Bellucia_grossularioides:1.834088,Bellucia_pentamera:1.834088):1.020524,Bellucia_ovata:2.85461,Bellucia_acutata:2.85461,Bellucia_wurdackiana:2.85461,Bellucia_strigosa:2.85461,Bellucia_gracilis:2.85461,Bellucia_umbellata:2.85461,Bellucia_dichotoma:2.85461,Bellucia_klugii:2.85461,Bellucia_riparia:2.85461,Bellucia_egensis:2.85461,Bellucia_subrotundifolia:2.85461,Bellucia_beckii:2.85461,Bellucia_villosa:2.85461,Bellucia_nigricans:2.85461,Bellucia_huberi:2.85461,Bellucia_circumscissa:2.85461):4.054822,((Loreya_arborescens:3.95441,Loreya_subandina:3.95441):2.052931,(Loreya_mespiloides:2.312837,Loreya_spruceana:2.312837):3.694504):0.902092):7.936109):9.486586):5.517963):13.743399):0.647433,(Stenodon_suberosus:22.120182,Stenodon_gracilis:22.120182)Stenodon:22.120182,(Topobea_hexandra:22.120182,Topobea_gracilis:22.120182,Topobea_brenesii:22.120182,Topobea_parasitica:22.120182,Topobea_multiflora:22.120182,Topobea_watsonii:22.120182,Topobea_rupicola:22.120182,Topobea_boliviensis:22.120182)Topobea:22.120182,(Lijndenia_roborea:22.120182,Lijndenia_brenanii:22.120182,Lijndenia_danguyana:22.120182,Lijndenia_barteri:22.120182,Lijndenia_procteri:22.120182,Lijndenia_cf._brenanii_Stone_et_al._2438:22.120182,Lijndenia_laurina:22.120182,Lijndenia_jasminoides:22.120182,Lijndenia_capitellata:22.120182,Lijndenia_melastomoides:22.120182,Lijndenia_gardneri:22.120182,Lijndenia_ramiflora:22.120182,Lijndenia_terminalis:22.120182,Lijndenia_lutescens:22.120182,Lijndenia_udzungwarum:22.120182)Lijndenia:22.120182,(Gravesia_viscosa:22.120182,Gravesia_rutenbergiana:22.120182,Gravesia_guttata:22.120182,Gravesia_gabonensis:22.120182,Gravesia_lebrunii:22.120182,Gravesia_pulchra:22.120182,Gravesia_aberrans:22.120182,Gravesia_alata:22.120182,Gravesia_albinervia:22.120182,Gravesia_ambrensis:22.120182,Gravesia_angustifolia:22.120182,Gravesia_angustisepala:22.120182,Gravesia_antongiliana:22.120182,Gravesia_apiculata:22.120182,Gravesia_barbata:22.120182,Gravesia_baroni:22.120182,Gravesia_bertolonioides:22.120182,Gravesia_biauriculata:22.120182,Gravesia_biporosa:22.120182,Gravesia_bullosa:22.120182,Gravesia_calliantha:22.120182,Gravesia_capitata:22.120182,Gravesia_cauliflora:22.120182,Gravesia_cistoides:22.120182,Gravesia_crassicauda:22.120182,Gravesia_decaryana:22.120182,Gravesia_dichaetantheroides:22.120182,Gravesia_dionychifolia:22.120182,Gravesia_distantinervia:22.120182,Gravesia_diversifolia:22.120182,Gravesia_ecalcarata:22.120182,Gravesia_elongata:22.120182,Gravesia_erecta:22.120182,Gravesia_extenta:22.120182,Gravesia_fulva:22.120182,Gravesia_glandulosa:22.120182,Gravesia_gunneroides:22.120182,Gravesia_hederoides:22.120182,Gravesia_heterophylla:22.120182,Gravesia_hirtopetala:22.120182,Gravesia_hispida:22.120182,Gravesia_humbertii:22.120182,Gravesia_humblotii:22.120182,Gravesia_hylophila:22.120182,Gravesia_ikongoensis:22.120182,Gravesia_inappendiculata:22.120182,Gravesia_jumellei:22.120182,Gravesia_lamiana:22.120182,Gravesia_lanceolata:22.120182,Gravesia_laxiflora:22.120182,Gravesia_longifolia:22.120182,Gravesia_longipes:22.120182,Gravesia_lutea:22.120182,Gravesia_macrantha:22.120182,Gravesia_macrophylla:22.120182,Gravesia_macropoda:22.120182,Gravesia_macrosepala:22.120182,Gravesia_magnifolia:22.120182,Gravesia_malvacea:22.120182,Gravesia_mangorensis:22.120182,Gravesia_marojejyensis:22.120182,Gravesia_masoalensis:22.120182,Gravesia_medinilloides:22.120182,Gravesia_microphylla:22.120182,Gravesia_minutidentata:22.120182,Gravesia_mirabilis:22.120182,Gravesia_nigrescens:22.120182,Gravesia_nigro-ferruginea:22.120182,Gravesia_oblanceolata:22.120182,Gravesia_oblongifolia:22.120182,Gravesia_parvifolia:22.120182,Gravesia_pauciflora:22.120182,Gravesia_pedunculata:22.120182,Gravesia_peltata:22.120182,Gravesia_pilosula:22.120182,Gravesia_porphyrovalvis:22.120182,Gravesia_primuloides:22.120182,Gravesia_pterocaulon:22.120182,Gravesia_pusilla:22.120182,Gravesia_pustulosa:22.120182,Gravesia_ramosa:22.120182,Gravesia_reticulata:22.120182,Gravesia_retracticauda:22.120182,Gravesia_rienanensis:22.120182,Gravesia_riparia:22.120182,Gravesia_rosea:22.120182,Gravesia_rostrata:22.120182,Gravesia_rotundifolia:22.120182,Gravesia_rubiginosa:22.120182,Gravesia_rubra:22.120182,Gravesia_rubripes:22.120182,Gravesia_rupicola:22.120182,Gravesia_sambiranensis:22.120182,Gravesia_scandens:22.120182,Gravesia_scripta:22.120182,Gravesia_serpens:22.120182,Gravesia_setifera:22.120182,Gravesia_stipulata:22.120182,Gravesia_subglobosa:22.120182,Gravesia_submalvacea:22.120182,Gravesia_subsessilifolia:22.120182,Gravesia_succosa:22.120182,Gravesia_tanalensis:22.120182,Gravesia_tetramera:22.120182,Gravesia_tetraptera:22.120182,Gravesia_thymoides:22.120182,Gravesia_torrentium:22.120182,Gravesia_tricaudata:22.120182,Gravesia_variesetosa:22.120182,Gravesia_velutina:22.120182,Gravesia_venusta:22.120182,Gravesia_vestita:22.120182,Gravesia_viguieri:22.120182,Gravesia_violacea:22.120182)Gravesia:22.120182,(Oxyspora_beccarii:22.120182,Oxyspora_sublepidota:22.120182,Oxyspora_stellulata:22.120182,Oxyspora_acutangula:22.120182,Oxyspora_paniculata:22.120182,Oxyspora_sagittata:22.120182,Oxyspora_bullata:22.120182,Oxyspora_cernua:22.120182,Oxyspora_microflora:22.120182,Oxyspora_cordata:22.120182,Oxyspora_ovata:22.120182,Oxyspora_racemosa:22.120182,Oxyspora_auriculata:22.120182,Oxyspora_umbellulata:22.120182,Oxyspora_macrophylla:22.120182,Oxyspora_howellii:22.120182,Oxyspora_yunnanensis:22.120182,Oxyspora_curtisii:22.120182,Oxyspora_longisetosa:22.120182,Oxyspora_exigua:22.120182,Oxyspora_vagans:22.120182,Oxyspora_wrayi:22.120182,Oxyspora_balansae:22.120182,Oxyspora_floribunda:22.120182,Oxyspora_hirta:22.120182,Oxyspora_hispida:22.120182,Oxyspora_scabrida:22.120182,Oxyspora_scahrida:22.120182,Oxyspora_senguptae:22.120182,Oxyspora_sumatrana:22.120182,Oxyspora_teretipetiolata:22.120182)Oxyspora:22.120182,(Pachycentria_pulverulenta:22.120182,Pachycentria_glauca:22.120182,Pachycentria_constricta:22.120182,Pachycentria_microsperma:22.120182,Pachycentria_vogelkopensis:22.120182,Pachycentria_microstyla:22.120182,Pachycentria_hanseniana:22.120182,Pachycentria_oligosperrna:22.120182,Pachycentria_varingiaefolia:22.120182)Pachycentria:22.120182,(Plethiandra_hookeri:22.120182,Plethiandra_cuneata:22.120182,Plethiandra_tomentosa:22.120182,Plethiandra_robusta:22.120182,Plethiandra_motleyi:22.120182,Plethiandra_beccariana:22.120182,Plethiandra_sessiliflora:22.120182,Plethiandra_sessilis:22.120182)Plethiandra:22.120182,(Catanthera_tetrandra:22.120182,Catanthera_quintuplinervis:22.120182,Catanthera_pilosa:22.120182,Catanthera_kinabaluensis:22.120182,Catanthera_lysipetala:22.120182,Catanthera_endertii:22.120182,Catanthera_peltata:22.120182,Catanthera_multiflora:22.120182,Catanthera_longistylis:22.120182,Catanthera_novoguineensis:22.120182,Catanthera_nummularia:22.120182,Catanthera_sleumeri:22.120182,Catanthera_brassii:22.120182,Catanthera_tawaensis:22.120182,Catanthera_paniculata:22.120182,Catanthera_schlechteri:22.120182,Catanthera_ovata:22.120182,Catanthera_royenii:22.120182)Catanthera:22.120182,(Macrolenes_nemorosa:22.120182,Macrolenes_stellulata:22.120182,Macrolenes_magnibracteata:22.120182,Macrolenes_muscosa:22.120182,Macrolenes_rufolanata:22.120182,Macrolenes_ruttenii:22.120182,Macrolenes_submembranacea:22.120182,Macrolenes_zeylanica:22.120182,Macrolenes_subulata:22.120182,Macrolenes_annulata:22.120182,Macrolenes_hirsuta:22.120182,Macrolenes_glabrata:22.120182,Macrolenes_neglecta:22.120182)Macrolenes:22.120182,(Charianthus_purpureus:22.120182,Charianthus_nodosus:22.120182,Charianthus_dominicensis:22.120182,Charianthus_corymbosus:22.120182,Charianthus_alpinus:22.120182,Charianthus_grenadensis:22.120182,Charianthus_coccineus:22.120182)Charianthus:22.120182,(Huilaea_macrocarpa:22.120182,Huilaea_ecuadorensis:22.120182,Chalybea_minor:22.120182,Chalybea_kirkbridei:22.120182,Chalybea_penduliflora:22.120182,Chalybea_occidentalis:22.120182,Chalybea_calyptrata:22.120182,Chalybea_mutisiana:22.120182,Chalybea_corymbifera:22.120182,Chalybea_peruviana:22.120182,Chalybea_brevipedunculata:22.120182)Huilaea:22.120182,(Boyania_colombiana:22.120182,Boyania_ayangannae:22.120182)Boyania:22.120182,(Melastomastrum_capitatum:22.120182,Melastomastrum_theifolium:22.120182,Melastomastrum_cornifolium:22.120182,Melastomastrum_afzelii:22.120182,Melastomastrum_segregatum:22.120182,Melastomastrum_autranianum:22.120182)Melastomastrum:22.120182,(Votomita_guianensis:22.120182,Votomita_orinocensis:22.120182,Votomita_monantha:22.120182,Votomita_roraimensis:22.120182,Votomita_cupuliformis:22.120182,Votomita_pubescens:22.120182,Votomita_monadelpha:22.120182,Votomita_orbinaxia:22.120182,Votomita_ventuarensis:22.120182,Votomita_plerocarpa:22.120182)Votomita:22.120182,(Schwackaea_cupheoides:22.120182,Schwackaea_cuphioides:22.120182)Schwackaea:22.120182,(Dissochaeta_bracteata:22.120182,Dissochaeta_annulata:22.120182,Dissochaeta_vacillans:22.120182,Dissochaeta_borneensis:22.120182,Dissochaeta_stipularis:22.120182,Dissochaeta_echinulata:22.120182,Dissochaeta_pallida:22.120182,Dissochaeta_beccariana:22.120182,Dissochaeta_fallax:22.120182,Dissochaeta_monticola:22.120182,Dissochaeta_punctulata:22.120182,Dissochaeta_hirsuta:22.120182,Dissochaeta_conica:22.120182,Dissochaeta_acmura:22.120182,Dissochaeta_gracilis:22.120182,Dissochaeta_intermedia:22.120182,Dissochaeta_rostrata:22.120182,Dissochaeta_simalurensis:22.120182,Dissochaeta_nodosa:22.120182,Dissochaeta_sagittata:22.120182,Dissochaeta_angiensis:22.120182,Dissochaeta_atrobrunnea:22.120182,Dissochaeta_axillaris:22.120182,Dissochaeta_bakhuizenii:22.120182,Dissochaeta_celebica:22.120182,Dissochaeta_cumingii:22.120182,Dissochaeta_deusta:22.120182,Dissochaeta_fusca:22.120182,Dissochaeta_glandiformis:22.120182,Dissochaeta_glandulosa:22.120182,Dissochaeta_hirsutoidea:22.120182,Dissochaeta_johorensis:22.120182,Dissochaeta_laeve:22.120182,Dissochaeta_marumioides:22.120182,Dissochaeta_microplectrosa:22.120182,Dissochaeta_montana:22.120182,Dissochaeta_pulchra:22.120182,Dissochaeta_ramosii:22.120182,Dissochaeta_robinsonii:22.120182,Dissochaeta_rubiginosa:22.120182,Dissochaeta_sarawakensis:22.120182,Dissochaeta_schumannii:22.120182,Dissochaeta_spectabilis:22.120182,Dissochaeta_sumatrana:22.120182,Dissochaeta_tawaensis:22.120182,Dissochaeta_velutina:22.120182,Dissochaeta_yatesii:22.120182)Dissochaeta:22.120182,(Anerincleistus_macrophyllus:22.120182,Anerincleistus_griffithii:22.120182,Anerincleistus_rupicola:22.120182,Anerincleistus_quintuplinervis:22.120182,Anerincleistus_monticola:22.120182,Anerincleistus_pauciflorus:22.120182,Anerincleistus_hispidissimus:22.120182,Anerincleistus_cyathocalyx:22.120182,Anerincleistus_macranthus:22.120182,Anerincleistus_philippinensis:22.120182,Anerincleistus_purpureus:22.120182,Anerincleistus_barbatus:22.120182,Anerincleistus_fruticosus:22.120182,Anerincleistus_curtisii:22.120182,Anerincleistus_cornutus:22.120182,Anerincleistus_grandiflorus:22.120182,Anerincleistus_phyllagathoides:22.120182,Anerincleistus_floribundus:22.120182,Anerincleistus_bracteatus:22.120182,Anerincleistus_setosus:22.120182,Anerincleistus_acuminatissimus:22.120182,Anerincleistus_pulcher:22.120182,Anerincleistus_pedunculatus:22.120182,Anerincleistus_hirsutus:22.120182,Anerincleistus_bullatus:22.120182,Anerincleistus_fasciculatus:22.120182,Anerincleistus_dispar:22.120182,Anerincleistus_echinatus:22.120182,Anerincleistus_angustifolius:22.120182,Anerincleistus_setulosus:22.120182,Anerincleistus_stipularis:22.120182,Anerincleistus_sertuliferum:22.120182,Anerincleistus_pittonii:22.120182)Anerincleistus:22.120182,(Axinea_scutigera:22.120182,Axinea_oblongifolia:22.120182,Axinea_pauciflora:22.120182,Axinea_pennellii:22.120182,Axinea_quitensis:22.120182,Axinea_ruizteranii:22.120182,Axinea_speciosa:22.120182,Axinea_tetragona:22.120182,Axinea_tomentosa:22.120182,Axinea_weberbaueri:22.120182)Axinea:22.120182,(Creochiton_pudibunda:22.120182,Creochiton_bibracteata:22.120182,Creochiton_ledermannii:22.120182,Creochiton_anomala:22.120182,Creochiton_bracteata:22.120182,Creochiton_brevibracteata:22.120182,Creochiton_diptera:22.120182,Creochiton_divitiflora:22.120182,Creochiton_furfuracea:22.120182,Creochiton_kinabaluense:22.120182,Creochiton_monticola:22.120182,Creochiton_novoguineensis:22.120182,Creochiton_rosea:22.120182,Creochiton_schlechteri:22.120182,Creochiton_turbinatus:22.120182)Creochiton:22.120182,(Poikilogyne_cordifolia:22.120182,Poikilogyne_robusta:22.120182,Poikilogyne_biporosa:22.120182,Poikilogyne_grandiflora:22.120182,Poikilogyne_villosa:22.120182,Poikilogyne_velutina:22.120182,Poikilogyne_bicolor:22.120182,Poikilogyne_diastematica:22.120182,Poikilogyne_macrophylla:22.120182,Poikilogyne_carinata:22.120182,Poikilogyne_parviflora:22.120182,Poikilogyne_roemeri:22.120182,Poikilogyne_multiflora:22.120182,Poikilogyne_arfakensis:22.120182,Poikilogyne_callantha:22.120182,Poikilogyne_cornuta:22.120182,Poikilogyne_furfuracea:22.120182,Poikilogyne_hirta:22.120182,Poikilogyne_hooglandii:22.120182,Poikilogyne_lakekamuensis:22.120182,Poikilogyne_magnifica:22.120182,Poikilogyne_mucronato-serrulata:22.120182,Poikilogyne_neglecta:22.120182,Poikilogyne_paucifolia:22.120182,Poikilogyne_pentamera:22.120182,Poikilogyne_rubrosuffusa:22.120182,Poikilogyne_rugosa:22.120182,Poikilogyne_setosa:22.120182)Poikilogyne:22.120182,(Vietsenia_laxiflora:22.120182,Vietsenia_poilanei:22.120182,Vietsenia_rotundifolia:22.120182,Vietsenia_scaposa:22.120182)Vietsenia:22.120182,(Tessmannianthus_heterostemon:22.120182,Tessmannianthus_cenepensis:22.120182,Tessmannianthus_carinatus:22.120182,Tessmannianthus_quadridomius:22.120182,Tessmannianthus_calcaratus:22.120182,Tessmannianthus_cereifolius:22.120182,Tessmannianthus_gordonii:22.120182)Tessmannianthus:22.120182,(Plagiopetalum_tenuicaule:22.120182,Plagiopetalum_esquirolii:22.120182,Plagiopetalum_serratum:22.120182,Plagiopetalum_blinii:22.120182)Plagiopetalum:22.120182,(Neodriessenia_candelabra:22.120182,Neodriessenia_hirta:22.120182,Neodriessenia_pilosa:22.120182,Neodriessenia_scorpioidea:22.120182,Neodriessenia_tectiflora:22.120182,Neodriessenia_purpurea:22.120182)Neodriessenia:22.120182,(Poteranthera_pusilla:22.120182,Poteranthera_annectans:22.120182,Poteranthera_windischii:22.120182)Poteranthera:22.120182,(Centradeniastrum_album:22.120182,Centradeniastrum_roseum:22.120182)Centradeniastrum:22.120182,(Acinodendron_aurea:22.120182,Acinodendron_holosericeum:22.120182,Acinodendron_acalyphodes:22.120182,Acinodendron_aureodes:22.120182,Acinodendron_castaneaeflorum:22.120182,Acinodendron_chysoneurum:22.120182,Acinodendron_clathranthum:22.120182,Acinodendron_elaeagnodes:22.120182,Acinodendron_elaedodendrum:22.120182,Acinodendron_elaeodes:22.120182,Acinodendron_eugeniodes:22.120182,Acinodendron_fendleranum:22.120182,Acinodendron_gratissimum:22.120182,Acinodendron_heliotropodes:22.120182,Acinodendron_hiltellum:22.120182,Acinodendron_igniarium:22.120182,Acinodendron_inaequilifolium:22.120182,Acinodendron_ionerum:22.120182,Acinodendron_kranzlinii:22.120182,Acinodendron_ligustrodes:22.120182,Acinodendron_loreyodes:22.120182,Acinodendron_melinonii:22.120182,Acinodendron_orchaeotomum:22.120182,Acinodendron_phaetrichum:22.120182,Acinodendron_puberulum:22.120182,Acinodendron_quadrangulare:22.120182,Acinodendron_resimodes:22.120182,Acinodendron_saldanhaei:22.120182,Acinodendron_scorpiodes:22.120182,Acinodendron_trianaei:22.120182,Acinodendron_ulmariodes:22.120182,Acinodendron_urticodes:22.120182,Acinodendron_vacciniodes:22.120182,Acinodendron_vismiodes:22.120182,Acinodendron_willdenowii:22.120182)Acinodendron:22.120182,(Ochthocharis_setosa:22.120182,Ochthocharis_dicellandroides:22.120182,Ochthocharis_javanica:22.120182,Ochthocharis_decumbens:22.120182,Ochthocharis_paniculata:22.120182,Ochthocharis_ovata:22.120182,Ochthocharis_bornensis:22.120182,Ochthocharis_bullata:22.120182,Ochthocharis_megalophylla:22.120182)Ochthocharis:22.120182,(Poilannammia_trimera:22.120182,Poilannammia_costata:22.120182,Poilannammia_incisa:22.120182,Poilannammia_allomorphioidea:22.120182)Poilannammia:22.120182,(Scorpiothyrsus_xanthostictus:22.120182,Scorpiothyrsus_shangszeensis:22.120182,Scorpiothyrsus_erythrotrichus:22.120182,Scorpiothyrsus_sp._TY-2016:22.120182)Scorpiothyrsus:22.120182,(Kirkbridea_tetramera:22.120182,Kirkbridea_pentamera:22.120182)Kirkbridea:22.120182,(Allomorphia_urophylla:22.120182,Allomorphia_sp._TY-2016:22.120182)Allomorphia:22.120182,(Catocoryne_linneoides:22.120182,Catocoryne_linnaeoides:22.120182)Catocoryne:22.120182,(Preussiella_gabonensis:22.120182,Preussiella_kamerunensis:22.120182)Preussiella:22.120182,(Cincinnobotrys_acaulis:22.120182,Cincinnobotrys_pulchella:22.120182,Cincinnobotrys_felicis:22.120182,Cincinnobotrys_letouzeyi:22.120182,Cincinnobotrys_speciosa:22.120182,Cincinnobotrys_oreophila:22.120182,Cincinnobotrys_burttianus:22.120182,Cincinnobotrys_malayana:22.120182,Cincinnobotrys_pauwelsianus:22.120182,Cincinnobotrys_ranarum:22.120182)Cincinnobotrys:22.120182,(Sporoxeia_rosea:22.120182,Sporoxeia_imparifolia:22.120182,Sporoxeia_ochthocharioides:22.120182,Sporoxeia_petelotii:22.120182,Sporoxeia_blastifolia:22.120182,Sporoxeia_latifolia:22.120182,Sporoxeia_clavicalcarata:22.120182,Sporoxeia_sp._TY-2016:22.120182)Sporoxeia:22.120182,(Dicellandra_barteri:22.120182,Dicellandra_glanduligera:22.120182,Dicellandra_descoingsii:22.120182)Dicellandra:22.120182,(Dinophora_sphenneroides:22.120182,Dinophora_spenneroides:22.120182)Dinophora:22.120182,(Cremanium_coeruleum:22.120182,Cremanium_thyrsiflorum:22.120182,Cremanium_virgatum:22.120182)Cremanium:22.120182,(Stanmarkia_medialis:22.120182,Stanmarkia_spectabilis:22.120182)Stanmarkia:22.120182,(Triolaena_barbeyana:22.120182,Triolaena_paleolata:22.120182)Triolaena:22.120182,Spathandra_blakeoides:44.24092,Cyphotheca_montana:44.24092,Pleroma_penduliflora:44.24092,Kendrickia_walkeri:44.24092,Styrophyton_caudatum:44.24092,Nerophila_gentianoides:44.24092,Tryssophyton_merumense:44.24092,Feliciadamia_stenocarpa:44.24092,Opisthocentra_clidemioides:44.24092,Barthea_barthei:44.24092,Kerriothyrsus_tetrandrus:44.24092,Aschistanthera_cristanthera:44.24092,Neblinanthera_cumbrensis:44.24092,Tateanthus_duidae:44.24092,Mallophyton_chimantense:44.24092,Stussenia_membranifolia:44.24092,Ochthephilus_repentinus:44.24092,Comoliopsis_neblinae:44.24092,Astrocalyx_calycina:44.24092,Bisglaziovia_behurioides:44.24092,Loricalepis_duckei:44.24092,Maguireanthus_ayangannae:44.24092,Lithobium_cordatum:44.24092,Quipuanthus_epipetricus:44.24092,Alasia_alpina:44.24092,Boerlagea_grandifolia:44.24092,Cailliella_praerupticola:44.24092,Dichaetandra_goudotii:44.24092,Dicrananthera_salxmanni:44.24092,Dionychastrum_schliebenii:44.24092,Dionychia_triangularis:44.24092,Diplochita_parviflora:44.24092,Heterocentrum_elegans:44.24092,Heterotrichum_macrodon:44.24092,Myrmedone_lanceolata:44.24092,Phyllopus_martii:44.24092,Pseudostenophyma_modesta:44.24092):28.56023):19.463217,((((((((Vochysia_guianensis:7.206074,Vochysia_hondurensis:7.206074):1.941228,Vochysia_tucanorum:9.147302):2.533699,(Vochysia_guatemalensis:6.408804,Vochysia_ferruginea:6.408804):5.272198,Vochysia_rufescens:11.68101,Vochysia_tomentosa:11.68101,Vochysia_thyrsoidea:11.68101,Vochysia_vismiifolia:11.68101,Vochysia_rufa:11.68101,Vochysia_elliptica:11.68101,Vochysia_grandis:11.68101,Vochysia_acuminata:11.68101,Vochysia_haenkeana:11.68101,Vochysia_obscura:11.68101,Vochysia_surinamensis:11.68101,Vochysia_inundata:11.68101,Vochysia_rectiflora:11.68101,Vochysia_schwackeana:11.68101,Vochysia_allenii:11.68101,Vochysia_angelica:11.68101,Vochysia_angustifolia:11.68101,Vochysia_antioquia:11.68101,Vochysia_apopetala:11.68101,Vochysia_artantha:11.68101,Vochysia_assua:11.68101,Vochysia_aurantiaca:11.68101,Vochysia_aurea:11.68101,Vochysia_aurifiera:11.68101,Vochysia_auriflora:11.68101,Vochysia_awasensis:11.68101,Vochysia_bautistae:11.68101,Vochysia_bifalcata:11.68101,Vochysia_biloba:11.68101,Vochysia_boliviana:11.68101,Vochysia_braceliniae:11.68101,Vochysia_caesia:11.68101,Vochysia_calamana:11.68101,Vochysia_calophylla:11.68101,Vochysia_cassiquiarensis:11.68101,Vochysia_catingae:11.68101,Vochysia_cayennensis:11.68101,Vochysia_cinnamomea:11.68101,Vochysia_cipoana:11.68101,Vochysia_citrifolia:11.68101,Vochysia_columbiensis:11.68101,Vochysia_complicata:11.68101,Vochysia_costata:11.68101,Vochysia_crassifolia:11.68101,Vochysia_dardanoi:11.68101,Vochysia_dasyantha:11.68101,Vochysia_densiflora:11.68101,Vochysia_discolor:11.68101,Vochysia_divergens:11.68101,Vochysia_diversa:11.68101,Vochysia_duquei:11.68101,Vochysia_elegans:11.68101,Vochysia_emarginata:11.68101,Vochysia_eximia:11.68101,Vochysia_expansa:11.68101,Vochysia_floribunda:11.68101,Vochysia_fontellae:11.68101,Vochysia_garcia-barrigae:11.68101,Vochysia_gardneri:11.68101,Vochysia_gentryi:11.68101,Vochysia_glaberrima:11.68101,Vochysia_glazioviana:11.68101,Vochysia_gummifera:11.68101,Vochysia_hannekesaskiae:11.68101,Vochysia_herbacea:11.68101,Vochysia_ingens:11.68101,Vochysia_jefensis:11.68101,Vochysia_jonkeri:11.68101,Vochysia_julianensis:11.68101,Vochysia_kosnipatae:11.68101,Vochysia_lanceolata:11.68101,Vochysia_laurifolia:11.68101,Vochysia_laxiflora:11.68101,Vochysia_ledouxii:11.68101,Vochysia_leguiana:11.68101,Vochysia_lehmannii:11.68101,Vochysia_liscanoi:11.68101,Vochysia_lomatophylla:11.68101,Vochysia_lopezpalacioi:11.68101,Vochysia_lucida:11.68101,Vochysia_macrophylla:11.68101,Vochysia_magna:11.68101,Vochysia_magnifica:11.68101,Vochysia_maguirei:11.68101,Vochysia_majuscula:11.68101,Vochysia_mapirensis:11.68101,Vochysia_mapuerae:11.68101,Vochysia_mariziana:11.68101,Vochysia_martiana:11.68101,Vochysia_maxima:11.68101,Vochysia_megalantha:11.68101,Vochysia_megalophylla:11.68101,Vochysia_meridensis:11.68101,Vochysia_microphylla:11.68101,Vochysia_moskovitsiana:11.68101,Vochysia_nettoana:11.68101,Vochysia_neyratii:11.68101,Vochysia_obidensis:11.68101,Vochysia_oblongifolia:11.68101,Vochysia_obovata:11.68101,Vochysia_oppugnata:11.68101,Vochysia_ortegae:11.68101,Vochysia_pachyantha:11.68101,Vochysia_pacifica:11.68101,Vochysia_palmirana:11.68101,Vochysia_parviflora:11.68101,Vochysia_pauciflora:11.68101,Vochysia_penae:11.68101,Vochysia_petraea:11.68101,Vochysia_pinkusii:11.68101,Vochysia_poncy-barrieri:11.68101,Vochysia_pruinosa:11.68101,Vochysia_pseudopumila:11.68101,Vochysia_pumila:11.68101,Vochysia_punctata:11.68101,Vochysia_pygmaea:11.68101,Vochysia_revoluta:11.68101,Vochysia_riedeliana:11.68101,Vochysia_rotundifolia:11.68101,Vochysia_rubiginosa:11.68101,Vochysia_sabatieri:11.68101,Vochysia_saccata:11.68101,Vochysia_saldanhana:11.68101,Vochysia_santaluciae:11.68101,Vochysia_schomburgkii:11.68101,Vochysia_selloi:11.68101,Vochysia_sessilifolia:11.68101,Vochysia_spathiphylla:11.68101,Vochysia_spathulata:11.68101,Vochysia_speciosa:11.68101,Vochysia_splendens:11.68101,Vochysia_sprucei:11.68101,Vochysia_stafleui:11.68101,Vochysia_steyermarkiana:11.68101,Vochysia_tabascana:11.68101,Vochysia_talmonii:11.68101,Vochysia_tetraphylla:11.68101,Vochysia_tilletii:11.68101,Vochysia_venezuelana:11.68101,Vochysia_venulosa:11.68101,Vochysia_warmingiana:11.68101):18.61152,((Qualea_grandiflora:9.074153,Qualea_rosea:9.074153,Qualea_sp._Anderson_13660:9.07416,Qualea_parviflora:9.07416,Qualea_sp._Chase_168:9.07416,Qualea_sp._KJS-2004:9.07416,Qualea_selloi:9.07416,Qualea_multiflora:9.07416,Qualea_cordata:9.07416,Qualea_retusa:9.07416,Qualea_cryptantha:9.07416,Qualea_ferruginea:9.07416,Qualea_ingens:9.07416,Qualea_obtusata:9.07416,Qualea_acuminata:9.07416,Qualea_amapaensis:9.07416,Qualea_amoena:9.07416,Qualea_belemnensis:9.07416,Qualea_brasiliana:9.07416,Qualea_brevipedicellata:9.07416,Qualea_calantha:9.07416,Qualea_calophylla:9.07416,Qualea_clavata:9.07416,Qualea_coerulea:9.07416,Qualea_cyanea:9.07416,Qualea_cymulosa:9.07416,Qualea_decorticans:9.07416,Qualea_densiflora:9.07416,Qualea_dinizii:9.07416,Qualea_elegans:9.07416,Qualea_esmeraldae:9.07416,Qualea_gardneriana:9.07416,Qualea_gestasiana:9.07416,Qualea_glaziovii:9.07416,Qualea_gracilior:9.07416,Qualea_hannekesaskiarum:9.07416,Qualea_homosepala:9.07416,Qualea_impexa:9.07416,Qualea_johannabakkerae:9.07416,Qualea_johannabakkeri:9.07416,Qualea_labouriauana:9.07416,Qualea_lineata:9.07416,Qualea_lundii:9.07416,Qualea_macropetala:9.07416,Qualea_magna:9.07416,Qualea_marioniae:9.07416,Qualea_marionii:9.07416,Qualea_megalocarpa:9.07416,Qualea_moriboomii:9.07416,Qualea_nitida:9.07416,Qualea_panamensis:9.07416,Qualea_paraensis:9.07416,Qualea_polychroma:9.07416,Qualea_psidiifolia:9.07416,Qualea_pulcherrima:9.07416,Qualea_rigida:9.07416,Qualea_rupicola:9.07416,Qualea_sacculata:9.07416,Qualea_schomburgkiana:9.07416,Qualea_sprucei:9.07416,Qualea_suprema:9.07416,Qualea_tessmannii:9.07416,Qualea_themistoclesii:9.07416,Qualea_trichanthera:9.07416,Qualea_tricolor:9.07416,Qualea_tuberculata:9.07416,Qualea_urceolata:9.07416,Qualea_wittrockii:9.07416,Qualea_wurdackii:9.07416):0.02467,Ruizterania_albiflora:9.098823):21.193699):3.477901,(Erisma_floribundum:16.885212,Erisma_uncinatum:16.885221,Erisma_bicolor:16.885221,Erisma_arietinum:16.885221,Erisma_blancoa:16.885221,Erisma_bracteosum:16.885221,Erisma_calcaratum:16.885221,Erisma_fuscum:16.885221,Erisma_gracile:16.885221,Erisma_homosepala:16.885221,Erisma_japura:16.885221,Erisma_lanceolatum:16.885221,Erisma_laurifolium:16.885221,Erisma_micranthum:16.885221,Erisma_nitidum:16.885221,Erisma_silvae:16.885221,Erisma_splendens:16.885221,Erisma_tessmannii:16.885221):16.885212):2.585093,(Erismadelphus_sessilis:0.042152,Erismadelphus_exsul:0.042152):36.313362,(Callisthene_fasciculata:18.177425,Callisthene_major:18.177425,Callisthene_castellanosii:18.177425,Callisthene_dryadum:18.177425,Callisthene_erythroclada:18.177425,Callisthene_glaziotd:18.177425,Callisthene_hassleri:18.177425,Callisthene_inundata:18.177425,Callisthene_kuhlmannii:18.177425,Callisthene_microphylla:18.177425,Callisthene_minor:18.177425,Callisthene_mollissima:18.177425)Callisthene:18.177425,Vochysiaceae_sp._B1_KGD-2012:36.35552,Salvertia_convallariodora:36.35552,Korupodendron_songweanum:36.35552):49.283207,(((Circaea_alpina_subsp._micrantha:57.388275,(Psiloxylon_mauritianum:28.989902,Heteropyxis_natalensis:28.989902):28.398376):0.222854,((((Kjellbergiodendron_celebicum:14.622955,Whiteodendron_moultonianum:14.622955):6.078081,(Welchiodendron_longivalve:12.430146,(Lophostemon_confertus:8.078345,Lophostemon_suaveolens:8.078345,Lophostemon_grandiflorus:8.07836,Lophostemon_lactifluus:8.07836):4.351801):8.27089):15.357335,(Xanthostemon_chrysanthus:11.733912,Xanthostemon_aurantiacus:11.733912,Xanthostemon_macrophyllus:11.73392,Xanthostemon_grandiflorus:11.73392,Xanthostemon_bracteatus:11.73392,Xanthostemon_umbrosus:11.73392,Xanthostemon_intermedius:11.73392,Xanthostemon_psidioides:11.73392,Xanthostemon_pubescens:11.73392,Xanthostemon_arenarius:11.73392,Xanthostemon_crenulatus:11.73392,Xanthostemon_sulfureus:11.73392,Xanthostemon_grisii:11.73392,Xanthostemon_velutinus:11.73392,Xanthostemon_myrtifolius:11.73392,Xanthostemon_xerophilus:11.73392,Xanthostemon_laurinus:11.73392,Xanthostemon_longipes:11.73392,Xanthostemon_petiolatus:11.73392,Xanthostemon_oppositifolius:11.73392,Xanthostemon_gugerlii:11.73392,Xanthostemon_sebertii:11.73392,Xanthostemon_speciosus:11.73392,Xanthostemon_novaguineensis:11.73392,Xanthostemon_youngii:11.73392,Xanthostemon_fruticosus:11.73392,Xanthostemon_brassii:11.73392,Xanthostemon_carlii:11.73392,Xanthostemon_lateriflorus:11.73392,Xanthostemon_formosus:11.73392,Xanthostemon_confertiflorus:11.73392,Xanthostemon_glaucus:11.73392,Xanthostemon_ruber:11.73392,Xanthostemon_whitei:11.73392,Xanthostemon_francii:11.73392,Xanthostemon_paabaensis:11.73392,Xanthostemon_multiflorus:11.73392,Xanthostemon_vieillardii:11.73392,Xanthostemon_verticillatus:11.73392,Xanthostemon_natunae:11.73392,Xanthostemon_philippinensis:11.73392,Xanthostemon_verus:11.73392,Xanthostemon_verdugonianus:11.73392,Xanthostemon_eucalyptoides:11.73392,Xanthostemon_retusus:11.73392,Xanthostemon_melanoxylon:11.73392,Xanthostemon_graniticus:11.73392,Xanthostemon_paradoxus:11.73392,Xanthostemon_ferrugineus:11.73392,Xanthostemon_grisei:11.73392,Xanthostemon_rugoaus:11.73392,Xanthostemon_whitii:11.73392):24.32446):8.893329,((Osbornia_octodonta:34.989285,(((Callistemon_linearis:3.730654,((Callistemon_citrinus:0.064239,Callistemon_viminalis:0.064239):3.613783,(Callistemon_salignus:3.640177,Callistemon_polandii:3.640177):0.037846):0.052632):10.974725,Callistemon_comboynensis:14.705379,Callistemon_pityoides:14.70538,Callistemon_phoeniceus:14.70538,Callistemon_rigidus:14.70538,Callistemon_rugulosus:14.70538,Callistemon_subulatus:14.70538,Callistemon_glaucus:14.70538,Callistemon_pinifolius:14.70538,Callistemon_teretifolius:14.70538,Callistemon_viridiflorus:14.70538,Callistemon_acuminatus:14.70538,Callistemon_pachyphyllus:14.70538,Callistemon_pallidus:14.70538,Callistemon_buseanus:14.70538,Callistemon_gnidioides:14.70538,Callistemon_pancheri:14.70538,Callistemon_pearsonii:14.70538,Callistemon_suberosus:14.70538,Callistemon_lanceolatus:14.70538,Callistemon_pauciflorus:14.70538,Callistemon_shiressii:14.70538,Callistemon_linearifolius:14.70538,Callistemon_forresterae:14.70538,Callistemon_macropunctatus:14.70538,Callistemon_flavovirens:14.70538,Callistemon_kenmorrisonii:14.70538,Callistemon_formosus:14.70538,Callistemon_chisholmii:14.70538,Callistemon_pungens:14.70538,Callistemon_montanus:14.70538,Callistemon_wimmerensis:14.70538,Callistemon_nyallingensis:14.70538,Callistemon_genofluvialis:14.70538,Callistemon_recurvus:14.70538,Callistemon_crassifolius:14.70538,Callistemon_formosum:14.70538,Callistemon_heliogiton:14.70538,Callistemon_intermedius:14.70538,Callistemon_longifolius:14.70538,Callistemon_macrostachyus:14.70538,Callistemon_microphyllus:14.70538,Callistemon_pithyoides:14.70538,Callistemon_salicifolium:14.70538):6.316847,(((Melaleuca_saligna:20.236256,(Melaleuca_linariifolia:20.194496,((Melaleuca_diosmifolia:8.242762,Melaleuca_armillaris:8.242762):5.20666,Melaleuca_alternifolia:13.449422):6.745075):0.041759):0.211213,((Melaleuca_glomerata:7.409191,(Melaleuca_nesophila:6.936779,((Melaleuca_cajuputi:0.715892,Melaleuca_quinquenervia:0.715892):1.212412,(Melaleuca_leucadendra:0.050578,Melaleuca_viridiflora:0.050578):1.877725):5.008475):0.472413):13.012444,Melaleuca_bracteata:20.421637):0.025833):0.046005,((Beaufortia_orbifolia:14.926432,Beaufortia_sparsa:14.926432,Beaufortia_heterophylla:14.92644,Beaufortia_squarrosa:14.92644,Beaufortia_incana:14.92644,Beaufortia_elegans:14.92644,Beaufortia_schaueri:14.92644,Beaufortia_eriocephala:14.92644,Beaufortia_sprengelioides:14.92644,Beaufortia_micrantha:14.92644,Beaufortia_bracteosa:14.92644,Beaufortia_aestiva:14.92644,Beaufortia_empetrifolia:14.92644,Beaufortia_decussata:14.92644,Beaufortia_interstans:14.92644,Beaufortia_bicolor:14.92644,Beaufortia_purpurea:14.92644,Beaufortia_anisandra:14.92644,Beaufortia_cyrtodonta:14.92644,Beaufortia_macrostemon:14.92644,Beaufortia_carinata:14.92644,Beaufortia_dampieri:14.92644,Beaufortia_splendens:14.92644):3.408863,(Calothamnus_validus:9.031006,Calothamnus_quadrifidus:9.031006,Calothamnus_gilesii:9.03101,Calothamnus_gracilis:9.03101,Calothamnus_oldfieldii:9.03101,Calothamnus_rupestris:9.03101,Calothamnus_sanguineus:9.03101,Calothamnus_asper:9.03101,Calothamnus_hirsutus:9.03101,Calothamnus_aridus:9.03101,Calothamnus_torulosus:9.03101,Calothamnus_graniticus:9.03101,Calothamnus_pallidifolius:9.03101,Calothamnus_accedens:9.03101,Calothamnus_preissii:9.03101,Calothamnus_tuberosus:9.03101,Calothamnus_robustus:9.03101,Calothamnus_gibbosus:9.03101,Calothamnus_planifolius:9.03101,Calothamnus_pachystachyus:9.03101,Calothamnus_lehmannii:9.03101,Calothamnus_chrysanthereus:9.03101,Calothamnus_superbus:9.03101,Calothamnus_longissimus:9.03101,Calothamnus_macrocarpus:9.03101,Calothamnus_borealis:9.03101,Calothamnus_glaber:9.03101,Calothamnus_formosus:9.03101,Calothamnus_schaueri:9.03101,Calothamnus_brevifolius:9.03101,Calothamnus_phellosus:9.03101,Calothamnus_pinifolius:9.03101,Calothamnus_scabridus:9.03101,Calothamnus_kalbarriensis:9.03101,Calothamnus_villosus:9.03101,Calothamnus_huegelii:9.03101,Calothamnus_cupularis:9.03101,Calothamnus_roseus:9.03101,Calothamnus_montanus:9.03101,Calothamnus_arcuatus:9.03101,Calothamnus_microcarpus:9.03101,Calothamnus_affinis:9.03101,Calothamnus_blepharospermus:9.03101,Calothamnus_lateralis:9.03101,Calothamnus_clavatus:9.03101):9.304289):2.15818):0.528752,Melaleuca_gibbosa:21.02223,Melaleuca_fulgens:21.02223,Melaleuca_ericifolia:21.02223,Melaleuca_capitata:21.02223,Melaleuca_brongniartii:21.02223,Melaleuca_deanei:21.02223,(Regelia_velutina:10.510859,Regelia_megacephala:10.510859,Regelia_inops:10.510859,Regelia_ciliata:10.510859,Regelia_cymbifolia:10.510859,Regelia_globosa:10.510859)Regelia:10.510859,(Phymatocarpus_maxwellii:10.510859,Phymatocarpus_porphyrocephalus:10.510859,Phymatocarpus_interioris:10.510859)Phymatocarpus:10.510859,Melaleuca_aff._nesophila_Crayn_13:21.02223,Melaleuca_sp._JG3565:21.02223,Melaleuca_pauperiflora:21.02223,Melaleuca_preissiana:21.02223,Melaleuca_zeteticorum:21.02223,Melaleuca_cuticularis:21.02223,Melaleuca_eleuterostachya:21.02223,Melaleuca_halmaturorum:21.02223,Melaleuca_strobophylla:21.02223,Melaleuca_conothamnoides:21.02223,Melaleuca_cordata:21.02223,Melaleuca_coronicarpa:21.02223,Melaleuca_ctenoides:21.02223,Melaleuca_thyoides:21.02223,(Conothamnus_trinervis:10.510859,Conothamnus_aureus:10.510859,Conothamnus_neglectus:10.510859)Conothamnus:10.510859,(Eremaea_beaufortioides:10.510859,Eremaea_pauciflora:10.510859,Eremaea_fimbriata:10.510859,Eremaea_brevifolia:10.510859,Eremaea_phoenicea:10.510859,Eremaea_ebracteata:10.510859,Eremaea_acutifolia:10.510859,Eremaea_dendroidea:10.510859,Eremaea_ectadioclada:10.510859,Eremaea_codonocarpa:10.510859,Eremaea_blackwelliana:10.510859,Eremaea_violacea:10.510859,Eremaea_atala:10.510859,Eremaea_hadra:10.510859,Eremaea_purpurea:10.510859,Eremaea_asterocarpa:10.510859)Eremaea:10.510859,(Lamarchea_hakeifolia:10.510859,Lamarchea_sulcata:10.510859,Lamarchea_hakeaefolia:10.510859)Lamarchea:10.510859,Melaleuca_viminea:21.02223,Melaleuca_styphelioides:21.02223,Melaleuca_thymifolia:21.02223,Melaleuca_pustulata:21.02223,Melaleuca_spathulata:21.02223,Melaleuca_lasiandra:21.02223,Melaleuca_gnidioides:21.02223,Melaleuca_hypericifolia:21.02223,Melaleuca_sp._L._Craven_9536:21.02223,Melaleuca_brachyandra:21.02223,Melaleuca_decussata:21.02223,Melaleuca_howeana:21.02223,Melaleuca_brevifolia:21.02223,Melaleuca_minutifolia:21.02223,Melaleuca_pulchella:21.02223,Melaleuca_lateritia:21.02223,Melaleuca_wilsonii:21.02223,Melaleuca_sp._DM346:21.02223,Melaleuca_sericea:21.02223,Melaleuca_trichostachya:21.02223,Melaleuca_stenostachya:21.02223,Melaleuca_nervosa:21.02223,Melaleuca_foliolosa:21.02223,Melaleuca_dealbata:21.02223,Melaleuca_citrolens:21.02223,Melaleuca_nodosa:21.02223,Melaleuca_brophyi:21.02223,Melaleuca_apodocephala:21.02223,Melaleuca_cheelii:21.02223,Melaleuca_barlowii:21.02223,Melaleuca_hamata:21.02223,Melaleuca_pallescens:21.02223,Melaleuca_squamophloia:21.02223,Melaleuca_osullivanii:21.02223,Melaleuca_leptospermoides:21.02223,Melaleuca_zonalis:21.02223,Melaleuca_dissitiflora:21.02223,Melaleuca_megalongensis:21.02223,Melaleuca_montis-zamiae:21.02223,Melaleuca_genialis:21.02223,Melaleuca_hemisticta:21.02223,Melaleuca_spectabilis:21.02223,Melaleuca_lazaridis:21.02223,Melaleuca_ochroma:21.02223,Melaleuca_cliffortioides:21.02223,Melaleuca_wonganensis:21.02223,Melaleuca_sculponeata:21.02223,Melaleuca_pungens:21.02223,Melaleuca_megacephala:21.02223,Melaleuca_stereophloia:21.02223,Melaleuca_lateralis:21.02223,Melaleuca_squarrosa:21.02223,Melaleuca_polycephala:21.02223,Melaleuca_calycina:21.02223,Melaleuca_villosisepala:21.02223,Melaleuca_trichophylla:21.02223,Melaleuca_tortifolia:21.02223,Melaleuca_densa:21.02223,Melaleuca_penicula:21.02223,Melaleuca_propinqua:21.02223,Melaleuca_oldfieldii:21.02223,Melaleuca_triumphalis:21.02223,Melaleuca_fissurata:21.02223,Melaleuca_eximia:21.02223,Melaleuca_leiopyxis:21.02223,Melaleuca_parvistaminea:21.02223,Melaleuca_tuberculata:21.02223,Melaleuca_concreta:21.02223,Melaleuca_sheathiana:21.02223,Melaleuca_ordinifolia:21.02223,Melaleuca_violacea:21.02223,Melaleuca_acuminata:21.02223,Melaleuca_borealis:21.02223,Melaleuca_scalena:21.02223,Melaleuca_fabri:21.02223,Melaleuca_basicephala:21.02223,Melaleuca_bromelioides:21.02223,Melaleuca_acutifolia:21.02223,Melaleuca_sophisma:21.02223,Melaleuca_carrii:21.02223,Melaleuca_depauperata:21.02223,Melaleuca_seriata:21.02223,Melaleuca_pauciflora:21.02223,Melaleuca_keigheryi:21.02223,Melaleuca_lateriflora:21.02223,Melaleuca_calothamnoides:21.02223,Melaleuca_lutea:21.02223,Melaleuca_delta:21.02223,Melaleuca_pritzelii:21.02223,Melaleuca_stipitata:21.02223,Melaleuca_serpentina:21.02223,Melaleuca_holosericea:21.02223,Melaleuca_sylvana:21.02223,Melaleuca_uxorum:21.02223,Melaleuca_alsophila:21.02223,Melaleuca_coccinea:21.02223,Melaleuca_undulata:21.02223,Melaleuca_nanophylla:21.02223,Melaleuca_sciotostyla:21.02223,Melaleuca_procera:21.02223,Melaleuca_caeca:21.02223,Melaleuca_societatis:21.02223,Melaleuca_venusta:21.02223,Melaleuca_thymoides:21.02223,Melaleuca_podiocarpa:21.02223,Melaleuca_glaberrima:21.02223,Melaleuca_hamulosa:21.02223,Melaleuca_boeophylla:21.02223,Melaleuca_clavifolia:21.02223,Melaleuca_stramentosa:21.02223,Melaleuca_irbyana:21.02223,Melaleuca_lara:21.02223,Melaleuca_tamariscina:21.02223,Melaleuca_vinnula:21.02223,Melaleuca_spicigera:21.02223,Melaleuca_interioris:21.02223,Melaleuca_haplantha:21.02223,Melaleuca_rigidifolia:21.02223,Melaleuca_striata:21.02223,Melaleuca_condylosa:21.02223,Melaleuca_huegelii:21.02223,Melaleuca_subalaris:21.02223,Melaleuca_sapientes:21.02223,Melaleuca_oxyphylla:21.02223,Melaleuca_urceolaris:21.02223,Melaleuca_glena:21.02223,Melaleuca_grieveana:21.02223,Melaleuca_quadrifaria:21.02223,Melaleuca_torquata:21.02223,Melaleuca_densispicata:21.02223,Melaleuca_concinna:21.02223,Melaleuca_subtrigona:21.02223,Melaleuca_atroviridis:21.02223,Melaleuca_idana:21.02223,Melaleuca_squamea:21.02223,Melaleuca_thapsina:21.02223,Melaleuca_dempta:21.02223,Melaleuca_leuropoma:21.02223,Melaleuca_leiocarpa:21.02223,Melaleuca_sparsiflora:21.02223,Melaleuca_parviceps:21.02223,Melaleuca_similis:21.02223,Melaleuca_protrusa:21.02223,Melaleuca_bracteosa:21.02223,Melaleuca_ulicoides:21.02223,Melaleuca_sabrina:21.02223,Melaleuca_pyramidalis:21.02223,Melaleuca_quercina:21.02223,Melaleuca_phatra:21.02223,Melaleuca_araucarioides:21.02223,Melaleuca_suberosa:21.02223,Melaleuca_johnsonii:21.02223,Melaleuca_calyptroides:21.02223,Melaleuca_linophylla:21.02223,Melaleuca_glauca:21.02223,Melaleuca_micromera:21.02223,Melaleuca_linguiformis:21.02223,Melaleuca_rhaphiophylla:21.02223,Melaleuca_erubescens:21.02223,Melaleuca_arenicola:21.02223,Melaleuca_apostiba:21.02223,Melaleuca_eulobata:21.02223,Melaleuca_nematophylla:21.02223,Melaleuca_teuthidoides:21.02223,Melaleuca_aspalathoides:21.02223,Melaleuca_exuvia:21.02223,Melaleuca_brevisepala:21.02223,Melaleuca_groveana:21.02223,Melaleuca_eurystoma:21.02223,Melaleuca_halophila:21.02223,Melaleuca_plumea:21.02223,Melaleuca_systena:21.02223,Melaleuca_cardiophylla:21.02223,Melaleuca_pentagona:21.02223,Melaleuca_clarksonii:21.02223,Melaleuca_amydra:21.02223,Melaleuca_psammophila:21.02223,Melaleuca_blaeriifolia:21.02223,Melaleuca_longistaminea:21.02223,Melaleuca_camptoclada:21.02223,Melaleuca_sieberi:21.02223,Melaleuca_decora:21.02223,Melaleuca_sclerophylla:21.02223,Melaleuca_incana:21.02223,Melaleuca_beardii:21.02223,Melaleuca_scabra:21.02223,Melaleuca_ryeae:21.02223,Melaleuca_dichroma:21.02223,Melaleuca_orbicularis:21.02223,Melaleuca_ringens:21.02223,Melaleuca_agathosmoides:21.02223,Melaleuca_croxfordiae:21.02223,Melaleuca_kunzeoides:21.02223,Melaleuca_diosmatifolia:21.02223,Melaleuca_hnatiukii:21.02223,Melaleuca_macronychia:21.02223,Melaleuca_manglesii:21.02223,Melaleuca_phoidophylla:21.02223,Melaleuca_radula:21.02223,Melaleuca_pomphostoma:21.02223,Melaleuca_huttensis:21.02223,Melaleuca_bisulcata:21.02223,Melaleuca_boelophylla:21.02223,Melaleuca_subfalcata:21.02223,Melaleuca_papillosa:21.02223,Melaleuca_campanae:21.02223,Melaleuca_cucullata:21.02223,Melaleuca_calcicola:21.02223,Melaleuca_platycalyx:21.02223,Melaleuca_tinkeri:21.02223,Melaleuca_hollidayi:21.02223,Melaleuca_adenostyla:21.02223,Melaleuca_lecanantha:21.02223,Melaleuca_depressa:21.02223,Melaleuca_biconvexa:21.02223,Melaleuca_xerophila:21.02223,Melaleuca_ciliosa:21.02223,Melaleuca_monantha:21.02223,Melaleuca_globifera:21.02223,Melaleuca_laxiflora:21.02223,Melaleuca_elliptica:21.02223,Melaleuca_aestuosa:21.02223,Melaleuca_laetifica:21.02223,Melaleuca_teretifolia:21.02223,Callistemon_hybr:21.02223,Calothamnus_chrysantherus:21.02223,Melaleuca_acacoides:21.02223,Melaleuca_alba:21.02223,Melaleuca_canescens:21.02223,Melaleuca_cunninghami:21.02223,Melaleuca_cylindrica:21.02223,Melaleuca_decurrens:21.02223,Melaleuca_discolor:21.02223,Melaleuca_divaricata:21.02223,Melaleuca_eriocephala:21.02223,Melaleuca_eugeniifolia:21.02223,Melaleuca_excelsa:21.02223,Melaleuca_fimbriata:21.02223,Melaleuca_hispida:21.02223,Melaleuca_irbyiana:21.02223,Melaleuca_lanigera:21.02223,Melaleuca_laterifolia:21.02223,Melaleuca_latifolia:21.02223,Melaleuca_lucida:21.02223,Melaleuca_lucidula:21.02223,Melaleuca_myrtifolia:21.02223,Melaleuca_obliqua:21.02223,Melaleuca_parviflora:21.02223,Melaleuca_parvifoara:21.02223,Melaleuca_pendulina:21.02223,Melaleuca_perfoliata:21.02223,Melaleuca_plalycalyx:21.02223,Melaleuca_rotundifolia:21.02223,Melaleuca_sanguinea:21.02223,Melaleuca_scoparia:21.02223,Melaleuca_tenuifolia:21.02223,Melaleuca_tetragona:21.02223,Melaleuca_trinervia:21.02223,Melaleuca_tubata:21.02223,Melaleuca_uniflora:21.02223):13.967059):5.243969,((((((((Rhodamnia_rubescens:4.164428,Rhodamnia_glabrescens:4.164428):13.330901,(((Rhodamnia_maideniana:3.645659,Rhodamnia_blairiana:3.645659):6.616411,(Rhodamnia_dumetorum:5.899409,Rhodamnia_cinerea:5.899409):4.362661):0.074491,(Rhodamnia_argentea:6.92214,Rhodamnia_whiteana:6.92214):3.414421):7.158767,Rhodamnia_australis:17.49533,Rhodamnia_andromedoides:17.49533,Rhodamnia_lancifolia:17.49533,Rhodamnia_arenaria:17.49533,Rhodamnia_sepicana:17.49533,Rhodamnia_reticulata:17.49533,Rhodamnia_acuminata:17.49533,Rhodamnia_latifolia:17.49533,Rhodamnia_angustifolia:17.49533,Rhodamnia_uniflora:17.49533,Rhodamnia_spongiosa:17.49533,Rhodamnia_hylandii:17.49533,Rhodamnia_novoguineensis:17.49533,Rhodamnia_tessellata:17.49533,Rhodamnia_sessiliflora:17.49533,Rhodamnia_parviflora:17.49533,Rhodamnia_dumicola:17.49533,Rhodamnia_moluccana:17.49533,Rhodamnia_kerrii:17.49533,Rhodamnia_pachyloba:17.49533,Rhodamnia_kamialiensis:17.49533,Rhodamnia_costata:17.49533,Rhodamnia_mulleri:17.49533,Rhodamnia_fordii:17.49533,Rhodamnia_longisepala:17.49533,Rhodamnia_pauciovulata:17.49533,Rhodamnia_sharpeana:17.49533):6.180171,(Austromyrtus_dulcis:11.8377495,Austromyrtus_nigripes:11.8377495,Austromyrtus_diversifolia:11.8377495,Austromyrtus_styphelioides:11.8377495,Austromyrtus_kuakuensis:11.8377495,Austromyrtus_alaternoides:11.8377495,Austromyrtus_clusioides:11.8377495,Austromyrtus_poimbailensis:11.8377495,Austromyrtus_aphthosa:11.8377495,Austromyrtus_lotoides:11.8377495,Austromyrtus_conspicua:11.8377495,Austromyrtus_vieillardii:11.8377495,Austromyrtus_glabra:11.8377495,Austromyrtus_tenuifolia:11.8377495,Austromyrtus_pancheri:11.8377495,Austromyrtus_mendute:11.8377495,Austromyrtus_ploumensis:11.8377495):11.8377495):1.993198,((Decaspermum_gracilentum:5.181146,(Decaspermum_parviflorum:4.9952,Decaspermum_humile:4.9952):0.185947,Decaspermum_sp._WP2C0391:5.18115,Decaspermum_forbesii:5.18115,Decaspermum_albociliatum:5.18115,Decaspermum_vitis-idaea:5.18115,Decaspermum_teretis:5.18115,Decaspermum_parvifolium:5.18115,Decaspermum_lanceolatum:5.18115,Decaspermum_neurophyllum:5.18115,Decaspermum_vitiense:5.18115,Decaspermum_hainanense:5.18115,Decaspermum_nitentifolium:5.18115,Decaspermum_struckoilicum:5.18115,Decaspermum_cryptanthum:5.18115,Decaspermum_triflorum:5.18115,Decaspermum_fruticosum:5.18115,Decaspermum_raymundi:5.18115,Decaspermum_belense:5.18115,Decaspermum_nivale:5.18115,Decaspermum_bracteatum:5.18115,Decaspermum_philippinum:5.18115,Decaspermum_arfakense:5.18115,Decaspermum_montanum:5.18115,Decaspermum_prunoides:5.18115,Decaspermum_salomonense:5.18115,Decaspermum_neoebudicum:5.18115,Decaspermum_urvillei:5.18115,Decaspermum_exiguum:5.18115,Decaspermum_alpinum:5.18115,Decaspermum_glabrum:5.18115,Decaspermum_lorentzii:5.18115,Decaspermum_austrohainanicum:5.18115):15.526484,((((Rhodomyrtus_tomentosa:13.016962,Rhodomyrtus_psidioides:13.016962):0.059476,Rhodomyrtus_macrocarpa:13.076439,Rhodomyrtus_effusa:13.07644,Rhodomyrtus_canescens:13.07644,Rhodomyrtus_missimana:13.07644,Rhodomyrtus_longisepala:13.07644,Rhodomyrtus_montana:13.07644,Rhodomyrtus_locellata:13.07644,Rhodomyrtus_elegans:13.07644,Rhodomyrtus_pinnatinervis:13.07644,Rhodomyrtus_salomonensis:13.07644,Rhodomyrtus_obovata:13.07644,Rhodomyrtus_pervagata:13.07644,Rhodomyrtus_sericea:13.07644,Rhodomyrtus_surigaoensis:13.07644,Rhodomyrtus_novoguineensis:13.07644,Rhodomyrtus_mengenensis:13.07644,Rhodomyrtus_trineura:13.07644,Rhodomyrtus_guymeriana:13.07644,Rhodomyrtus_lanata:13.07644,Rhodomyrtus_kaweaensis:13.07644,Rhodomyrtus_takeuchii:13.07644,Rhodomyrtus_andromedoides:13.07644,Rhodomyrtus_luteo-viridis:13.07644,Rhodomyrtus_parviflora:13.07644,Rhodomyrtus_prolixa:13.07644,(Pilidiostigma_sp._Hill_2061:6.5370274,Pilidiostigma_glabrum:6.5370274,Pilidiostigma_tropicum:6.5370274,Pilidiostigma_papuanum:6.5370274,Pilidiostigma_tetramerum:6.5370274,Pilidiostigma_rhytispermum:6.5370274,Pilidiostigma_sessile:6.5370274)Pilidiostigma:6.5370274):0.093349,(Archirhodomyrtus_beckleri:6.584894,Archirhodomyrtus_turbinata:6.584894,Archirhodomyrtus_paitensis:6.584894,Archirhodomyrtus_baladensis:6.584894,Archirhodomyrtus_vieillardii:6.584894):6.584894):4.919432,Octamyrtus_pleiopetala:18.08922):2.61841):4.961067):0.898233,((Uromyrtus_metrosideros:5.012897,(Uromyrtus_lamingtonensis:1.550618,Uromyrtus_australis:1.550618):3.462279,Uromyrtus_novoguineensis:5.0129,Uromyrtus_thymifolia:5.0129,Uromyrtus_ngoyensis:5.0129,Uromyrtus_sunshinensis:5.0129,Uromyrtus_brassii:5.0129,Uromyrtus_baumanii:5.0129,Uromyrtus_archboldiana:5.0129,Uromyrtus_emarginata:5.0129,Uromyrtus_supraaxillaris:5.0129,Uromyrtus_tenella:5.0129,Uromyrtus_gomonenensis:5.0129,Uromyrtus_nekouana:5.0129,Uromyrtus_neomyrtoides:5.0129,Uromyrtus_curvipes:5.0129,Uromyrtus_paulotchensis:5.0129,Uromyrtus_rostrata:5.0129,Uromyrtus_billardierei:5.0129,Uromyrtus_sarawakensis:5.0129,Uromyrtus_allisoniana:5.0129):13.997924,(Gossia_gonoclada:5.061234,Gossia_grayi:5.061234,Gossia_hillii:5.06123,Gossia_inophloia:5.06123,Gossia_versteeghii:5.06123,Gossia_bidwillii:5.06123,Gossia_lewisensis:5.06123,Gossia_fragrantissima:5.06123,Gossia_longipetiolata:5.06123,Gossia_retusa:5.06123,Gossia_scottiana:5.06123,Gossia_macilwraithensis:5.06123,Gossia_eugenioides:5.06123,Gossia_punctata:5.06123,Gossia_myrsinocarpa:5.06123,Gossia_yelana:5.06123,Gossia_byrnesii:5.06123,Gossia_acmenoides:5.06123,Gossia_sankowskiorum:5.06123,Gossia_bamagensis:5.06123,Gossia_pubiflora:5.06123,Gossia_randiana:5.06123,Gossia_dallachyana:5.06123,Gossia_shepherdii:5.06123,Gossia_salomonensis:5.06123,Gossia_floribunda:5.06123,Gossia_dallachiana:5.06123):13.949587):7.55611,(Kanakomyrtus_dawsoniana:13.282858,Kanakomyrtus_longipetiolata:13.282858,Kanakomyrtus_prominens:13.282858,Kanakomyrtus_mcphersonii:13.282858,Kanakomyrtus_revoluta:13.282858,Kanakomyrtus_myrtopsidoides:13.282858)Kanakomyrtus:13.282858,(Lithomyrtus_repens:13.282858,Lithomyrtus_hypoleuca:13.282858,Lithomyrtus_cordata:13.282858,Lithomyrtus_dunlopii:13.282858,Lithomyrtus_kakaduensis:13.282858,Lithomyrtus_microphylla:13.282858,Lithomyrtus_retusa:13.282858,Lithomyrtus_densifolia:13.282858,Lithomyrtus_linariifolia:13.282858,Lithomyrtus_obtusa:13.282858,Lithomyrtus_grandifolia:13.282858)Lithomyrtus:13.282858):2.384427,(((((((Marlierea_glazioviana:20.290476,(Marlierea_eugeniopsoides:6.998849,(Marlierea_clausseniana:3.974183,Marlierea_racemosa:3.974183):3.024666):13.291627):2.966556,((((Marlierea_sucrei:6.031108,(Marlierea_riedeliana:5.200771,((Marlierea_neuwiedeana:1.884298,Marlierea_tomentosa:1.884298):3.287276,(Marlierea_suaveolens:5.1373,(Marlierea_regeliana:3.597831,Marlierea_excoriata:3.597831):1.539468):0.034274):0.029197):0.830337):0.044456,Marlierea_obscura:6.075563):5.086467,Marlierea_obversa:11.16203):6.234612,Marlierea_caudata:17.396643):5.860389):0.100078,((((((Myrcia_variabilis:14.157123,(Myrcia_guianensis:9.961907,Myrcia_rufipes:9.961907):4.195216):5.921554,(((Myrcia_decorticans:13.619058,Myrcia_saxatilis:13.619058):5.109295,(Myrcia_mutabilis:7.412695,((Myrcia_pulchra:7.302495,Myrcia_bicarinata:7.302495):0.04924,Myrcia_lenheirensis:7.351735):0.060961):11.315658):0.888038,((Myrcia_inaequiloba:18.157953,(((Myrcia_hexasticha:8.12823,(Myrcia_eumecephylla:7.037146,Myrcia_clavija:7.037146):1.091084):6.033306,Myrcia_amazonica:14.161536):3.922522,(((Myrcia_rorida:7.17415,Myrcia_torta:7.17415):1.086502,(Myrcia_glabra:8.181298,Myrcia_acuminatissima:8.181298):0.079355):4.487541,(Myrcia_leptoclada:6.856268,Myrcia_multiflora:6.856268):5.891925):5.335864):0.073896):1.416313,(Myrcia_sosias:18.843493,((Myrcia_retorta:9.623248,(Myrcia_deflexa:8.895503,(Myrcia_suffruticosa:7.545558,((Myrcia_coumeta:5.772596,(Myrcia_rostrata:4.98301,(Myrcia_gatunensis:0.030287,Myrcia_fallax:0.030287):4.952723):0.789585):1.067993,(((Myrcia_splendens:1.302243,Myrcia_eriopus:1.302243):1.262681,Myrcia_anceps:2.564923):3.100087,Myrcia_bracteata:5.66501):1.175579):0.704969):1.349945):0.727745):0.046746,Myrcia_isaiana:9.669994):9.173499):0.730773):0.042125):0.462285):0.492124,((((Myrcia_vittoriana:8.199766,Myrcia_spectabilis:8.199766):3.922456,((Myrcia_hartwegiana:1.84558,Myrcia_pubescens:1.84558):6.064278,(Myrcia_anacardiifolia:6.043436,Myrcia_mischophylla:6.043436):1.866421):4.212364):3.018232,(Myrcia_pubipetala:7.570227,(Myrcia_brasiliensis:3.784107,Myrcia_flagellaris:3.784107)mrcaott608581ott1064371:3.784107):7.570227):5.193687,Myrcia_subverticillaris:20.334143):0.236659):0.068604,(Myrcia_laricina:16.53145,(Myrcia_vestita:16.188116,(Myrcia_citrifolia:15.127248,(Myrcia_tenuivenosa:14.270042,((Myrcia_reticulosa:4.955611,Myrcia_venulosa:4.955611):8.372846,(Myrcia_selloi:10.096307,Myrcia_laruotteana:10.096307):3.23215):0.941584):0.857206):1.060869):0.343334):4.107955):1.02786,((((Calyptranthes_grandifolia:4.370255,Calyptranthes_lanceolata:4.370255):2.717003,(Calyptranthes_clusiifolia:5.767853,((Calyptranthes_hatschbachii:5.669001,Calyptranthes_brasiliensis:5.669001):0.041918,Calyptranthes_concinna:5.71092):0.056933):1.319406):9.473807,((Calyptranthes_restingae:14.56902,((Calyptranthes_sintenisii:7.749961,(Calyptranthes_spruceana:4.364953,Calyptranthes_lindeniana:4.364953):3.385008):6.302495,Calyptranthes_pulchella:14.052456):0.516564):1.206656,(Calyptranthes_luquillensis:15.702866,((Calyptranthes_eriocephala:10.601436,(Calyptranthes_garciae:7.576555,Calyptranthes_thomasiana:7.576555):3.024881):4.529994,((Calyptranthes_laevigata:6.379715,Calyptranthes_barkeri:6.379715):8.692968,(Calyptranthes_pallens:13.658154,(Calyptranthes_krugii:6.960535,Calyptranthes_kiaerskovii:6.960535):6.697619):1.414529):0.058747):0.571436):0.07281):0.785389):4.494503,((Calyptranthes_multiflora:16.633713,Calyptranthes_lucida:16.633713):4.373804,Calyptranthes_speciosa:21.007517):0.048052,Calyptranthes_sparsiflora:21.05557,Calyptranthes_glandulosa:21.05557,Calyptranthes_blanchetiana:21.05557,Calyptranthes_glazioviana:21.05557,Calyptranthes_wilsonii:21.05557,Calyptranthes_pittieri:21.05557,Calyptranthes_vexata:21.05557,Calyptranthes_oblanceolata:21.05557,Calyptranthes_conduplicata:21.05557,Calyptranthes_apoda:21.05557,Calyptranthes_munizii:21.05557,Calyptranthes_melanoclada:21.05557,Calyptranthes_contrerasii:21.05557,Calyptranthes_estoraquensis:21.05557,Calyptranthes_punctata:21.05557,Calyptranthes_mirabilis:21.05557,Calyptranthes_obtusa:21.05557,Calyptranthes_maestrensis:21.05557,Calyptranthes_spicata:21.05557,Calyptranthes_canapuensis:21.05557,Calyptranthes_apicata:21.05557,Calyptranthes_insularis:21.05557,Calyptranthes_rostrata:21.05557,Calyptranthes_densifolia:21.05557,Calyptranthes_fasciculata:21.05557,Calyptranthes_meridensis:21.05557,Calyptranthes_mammosa:21.05557,Calyptranthes_tumidonodia:21.05557,Calyptranthes_umbelliformis:21.05557,Calyptranthes_tridymantha:21.05557,Calyptranthes_nipensis:21.05557,Calyptranthes_bracteosa:21.05557,Calyptranthes_cephalantha:21.05557,Calyptranthes_izabalana:21.05557,Calyptranthes_schiedeana:21.05557,Calyptranthes_hondurensis:21.05557,Calyptranthes_scoparia:21.05557,Calyptranthes_venulosa:21.05557,Calyptranthes_monteverdensis:21.05557,Calyptranthes_pteropoda:21.05557,Calyptranthes_grammica:21.05557,Calyptranthes_pauciflora:21.05557,Calyptranthes_densiflora:21.05557,Calyptranthes_ovoidea:21.05557,Calyptranthes_monocarpa:21.05557,Calyptranthes_picachoana:21.05557,Calyptranthes_salamensis:21.05557,Calyptranthes_perlaevigata:21.05557,Calyptranthes_eriopoda:21.05557,Calyptranthes_compactiflora:21.05557,Calyptranthes_obversa:21.05557,Calyptranthes_maxima:21.05557,Calyptranthes_cuprea:21.05557,Calyptranthes_picardae:21.05557,Calyptranthes_fusca:21.05557,Calyptranthes_ampliflora:21.05557,Calyptranthes_myrcioides:21.05557,Calyptranthes_rufotomentosa:21.05557,Calyptranthes_exasperata:21.05557,Calyptranthes_brevispicata:21.05557,Calyptranthes_cuspidata:21.05557,Calyptranthes_amshoffae:21.05557,Calyptranthes_heterochroa:21.05557,Calyptranthes_micrantha:21.05557,Calyptranthes_macrantha:21.05557,Calyptranthes_cristalensis:21.05557,Calyptranthes_nigrescens:21.05557,Calyptranthes_selleana:21.05557,Calyptranthes_fusiformis:21.05557,Calyptranthes_tessmannii:21.05557,Calyptranthes_calderonii:21.05557,Calyptranthes_yaquensis:21.05557,Calyptranthes_platyphylla:21.05557,Calyptranthes_pseudomoaensis:21.05557,Calyptranthes_enneantha:21.05557,Calyptranthes_guayabillo:21.05557,Calyptranthes_karwinskyana:21.05557,Calyptranthes_samuelssonii:21.05557,Calyptranthes_bullata:21.05557,Calyptranthes_rubella:21.05557,Calyptranthes_peninsularis:21.05557,Calyptranthes_grandiflora:21.05557,Calyptranthes_anceps:21.05557,Calyptranthes_yaraensis:21.05557,Calyptranthes_rufescens:21.05557,Calyptranthes_lepida:21.05557,Calyptranthes_plicata:21.05557,Calyptranthes_rigida:21.05557,Calyptranthes_simulata:21.05557,Calyptranthes_peduncularis:21.05557,Calyptranthes_ermitensis:21.05557,Calyptranthes_dryadica:21.05557,Calyptranthes_chytraculia:21.05557,Calyptranthes_acevedoi:21.05557,Calyptranthes_macrocarpa:21.05557,Calyptranthes_bialata:21.05557,Calyptranthes_clementis:21.05557,Calyptranthes_caudata:21.05557,Calyptranthes_ruiziana:21.05557,Calyptranthes_banilejoana:21.05557,Calyptranthes_pozasiana:21.05557,Calyptranthes_chiapensis:21.05557,Calyptranthes_depressa:21.05557,Calyptranthes_pseudoapoda:21.05557,Calyptranthes_pullei:21.05557,Calyptranthes_lilloi:21.05557,Calyptranthes_salicifolia:21.05557,Calyptranthes_clarensis:21.05557,Calyptranthes_longicalyptrata:21.05557,Calyptranthes_manuensis:21.05557,Calyptranthes_amarulenta:21.05557,Calyptranthes_forsteri:21.05557,Calyptranthes_decandra:21.05557,Calyptranthes_aequatoriensis:21.05557,Calyptranthes_amoena:21.05557,Calyptranthes_rotundata:21.05557,Calyptranthes_canaliculata:21.05557,Calyptranthes_mayana:21.05557,Calyptranthes_langsdorffii:21.05557,Calyptranthes_terniflora:21.05557,Calyptranthes_heteroclada:21.05557,Calyptranthes_woodburyi:21.05557,Calyptranthes_buchenavioides:21.05557,Calyptranthes_pendula:21.05557,Calyptranthes_aromatica:21.05557,Calyptranthes_martorellii:21.05557,Calyptranthes_quinoensis:21.05557,Calyptranthes_tricona:21.05557,Calyptranthes_calyptrata:21.05557,Calyptranthes_subcapitata:21.05557,Calyptranthes_ovata:21.05557,Calyptranthes_oreophila:21.05557,Calyptranthes_websteri:21.05557,Calyptranthes_carinata:21.05557,Calyptranthes_nervata:21.05557,Calyptranthes_cuneifolia:21.05557,Calyptranthes_paradoxa:21.05557,Calyptranthes_protracta:21.05557,Calyptranthes_jimenoana:21.05557,Calyptranthes_arenicola:21.05557,Calyptranthes_moaensis:21.05557,Calyptranthes_flavoviridis:21.05557,Calyptranthes_boldinghii:21.05557,Calyptranthes_toaensis:21.05557,Calyptranthes_petenensis:21.05557,Calyptranthes_acunae:21.05557,Calyptranthes_ishoaquinicca:21.05557,Calyptranthes_cubensis:21.05557,Calyptranthes_cardiophylla:21.05557,Calyptranthes_jefensis:21.05557,Calyptranthes_affinis:21.05557,Calyptranthes_angustifolia:21.05557,Calyptranthes_variabilis:21.05557,Calyptranthes_discolor:21.05557,Calyptranthes_sessilis:21.05557,Calyptranthes_estremenae:21.05557,Calyptranthes_levisensis:21.05557,Calyptranthes_elongata:21.05557,Calyptranthes_marmeladensis:21.05557,Calyptranthes_karlingii:21.05557,Calyptranthes_mornicola:21.05557,Calyptranthes_zanquinensis:21.05557,Calyptranthes_bipennis:21.05557,Calyptranthes_hernandezii:21.05557,Calyptranthes_limoncillo:21.05557,Calyptranthes_heineriana:21.05557,Calyptranthes_mayarensis:21.05557,Calyptranthes_widgreniana:21.05557,Calyptranthes_ovalifolia:21.05557,Calyptranthes_linearis:21.05557,Calyptranthes_capitata:21.05557,Calyptranthes_smithii:21.05557,Calyptranthes_hotteana:21.05557,Calyptranthes_bartlettii:21.05557,Calyptranthes_arborea:21.05557,Calyptranthes_krugioides:21.05557,Calyptranthes_pocsiana:21.05557,Calyptranthes_tetraptera:21.05557,Calyptranthes_paniculata:21.05557,Calyptranthes_pseudobrunneica:21.05557,Calyptranthes_paxillata:21.05557,Calyptranthes_killipii:21.05557,Calyptranthes_acutissima:21.05557,Calyptranthes_compressa:21.05557,Calyptranthes_pachyadenia:21.05557,Calyptranthes_microphylla:21.05557,Calyptranthes_lozanoi:21.05557,Calyptranthes_zuzygium:21.05557,Calyptranthes_sordida:21.05557,Calyptranthes_leonis:21.05557,Calyptranthes_hylobates:21.05557,Calyptranthes_nodosa:21.05557,Calyptranthes_tenuipes:21.05557,Calyptranthes_hintonii:21.05557,Calyptranthes_glabrescens:21.05557,Calyptranthes_obovata:21.05557,Calyptranthes_dichotoma:21.05557,Calyptranthes_baracoensis:21.05557,Calyptranthes_minutiflora:21.05557,Calyptranthes_martiusiana:21.05557,Calyptranthes_triflora:21.05557,Calyptranthes_johnstonii:21.05557,Calyptranthes_elliptica:21.05557,Calyptranthes_leptoclada:21.05557,Calyptranthes_albicans:21.05557,Calyptranthes_luetzelburgii:21.05557,Calyptranthes_bracteata:21.05557,Calyptranthes_estremerae:21.05557,Calyptranthes_oligantha:21.05557,Calyptranthes_lomensis:21.05557,Calyptranthes_chrysophylloides:21.05557,Calyptranthes_strigipes:21.05557,Calyptranthes_grandis:21.05557,Calyptranthes_rupicola:21.05557,Calyptranthes_calophylla:21.05557,Calyptranthes_pileata:21.05557,Calyptranthes_portoricensis:21.05557,Calyptranthes_tonii:21.05557,Calyptranthes_pinetorum:21.05557,Calyptranthes_palustris:21.05557,Calyptranthes_crebra:21.05557,Calyptranthes_tussaceana:21.05557,Calyptranthes_anacletoi:21.05557,Calyptranthes_nigricans:21.05557,Calyptranthes_macrophylla:21.05557,Calyptranthes_bergii:21.05557,Calyptranthes_nummularia:21.05557,Calyptranthes_longifolia:21.05557,Calyptranthes_millspaughii:21.05557,Calyptranthes_polysticta:21.05557,Calyptranthes_ursina:21.05557,Calyptranthes_capitulata:21.05557,Calyptranthes_elegans:21.05557,Calyptranthes_dardanoi:21.05557,Calyptranthes_loranthifolia:21.05557,Calyptranthes_proctorii:21.05557,Calyptranthes_involucrata:21.05557,Calyptranthes_collina:21.05557,Calyptranthes_pitoniana:21.05557,Calyptranthes_gracilipes:21.05557,Calyptranthes_bimarginata:21.05557,Calyptranthes_rhodophylla:21.05557,Calyptranthes_oblongifolia:21.05557,Calyptranthes_litoralis:21.05557,Calyptranthes_megistophylla:21.05557,Calyptranthes_boanova:21.05557,Calyptranthes_costata:21.05557,Calyptranthes_curta:21.05557,Calyptranthes_detecta:21.05557,Calyptranthes_eugerioides:21.05557,Calyptranthes_heinerana:21.05557,Calyptranthes_jambolana:21.05557,Calyptranthes_makal:21.05557,Calyptranthes_maritima:21.05557,Calyptranthes_paraguayensis:21.05557,Calyptranthes_pyrifolia:21.05557,Calyptranthes_racemosa:21.05557,Calyptranthes_santalucia:21.05557,Calyptranthes_schiediana:21.05557,Calyptranthes_serrana:21.05557,Calyptranthes_solitaria:21.05557,Calyptranthes_sp._Bhiki_551:21.05557,Calyptranthes_ubatubana:21.05557):0.611696):0.040489,(Gomidesia_tijucensis:8.771739,((Gomidesia_fenzliana:0.062796,Gomidesia_schaueriana:0.062796):6.155511,(Gomidesia_affinis:2.363577,(Gomidesia_lindeniana:1.904479,Gomidesia_flagellaris:1.904479):0.459098):3.85473):2.553432):12.936015):1.649354,Marlierea_ventuarensis:23.35711,Marlierea_sylvatica:23.35711,Marlierea_vicina:23.35711,Marlierea_capitata:23.35711,Marlierea_areolata:23.35711,Marlierea_subacuminata:23.35711,Marlierea_karuaiensis:23.35711,Marlierea_uniflora:23.35711,Marlierea_scytophylla:23.35711,Marlierea_villas-boasii:23.35711,Marlierea_rufa:23.35711,Marlierea_lituatinervia:23.35711,Marlierea_reitzii:23.35711,Marlierea_bipennis:23.35711,Marlierea_salticola:23.35711,Marlierea_silvestris:23.35711,Marlierea_antonia:23.35711,Marlierea_laevigata:23.35711,Marlierea_polygama:23.35711,Marlierea_eugenioides:23.35711,Marlierea_schottii:23.35711,Marlierea_cana:23.35711,Marlierea_maguirei:23.35711,Marlierea_skortzoviana:23.35711,Marlierea_subulata:23.35711,Marlierea_subcordata:23.35711,Marlierea_spruceana:23.35711,Marlierea_ligustrina:23.35711,Marlierea_schomburgkiana:23.35711,Marlierea_rubiginosa:23.35711,Marlierea_tovarensis:23.35711,Marlierea_caesariata:23.35711,Marlierea_estrellensis:23.35711,Marlierea_dimorpha:23.35711,Marlierea_parvifolia:23.35711,Marlierea_imperfecta:23.35711,Marlierea_occhionii:23.35711,Marlierea_leal-costae:23.35711,Marlierea_cuprea:23.35711,Marlierea_pudica:23.35711,Marlierea_ensiformis:23.35711,Marlierea_buxifolia:23.35711,Marlierea_summa:23.35711,Marlierea_cordata:23.35711,Marlierea_foveolata:23.35711,Marlierea_convexivenia:23.35711,Marlierea_sintenisii:23.35711,Marlierea_sessiliflora:23.35711,Marlierea_glabra:23.35711,Marlierea_biptera:23.35711,Marlierea_mcvaughii:23.35711,Marlierea_resupinata:23.35711,Marlierea_montana:23.35711,Marlierea_langsdorffii:23.35711,Marlierea_macrophylla:23.35711,Marlierea_gaudichaudiana:23.35711,Marlierea_martinellii:23.35711,Marlierea_ferruginea:23.35711,Marlierea_involucrata:23.35711,Marlierea_insignis:23.35711,Marlierea_velutina:23.35711,Marlierea_suborbicularis:23.35711,Marlierea_umbraticola:23.35711,Marlierea_gardneriana:23.35711,Marlierea_teuscheriana:23.35711,Marlierea_choriophylla:23.35711,Marlierea_guanabarina:23.35711,Marlierea_luschnathiana:23.35711,Marlierea_acuminatissima:23.35711,Marlierea_mesoamericana:23.35711,Marlierea_krapovickae:23.35711,Marlierea_rugosior:23.35711,Marlierea_verticillaris:23.35711,Marlierea_multiglomerata:23.35711,Marlierea_aff._montana_VGS-2015:23.35711,Marlierea_aff._subacuminata_VGS-2015:23.35711,Marlierea_antiscola:23.35711,Marlierea_antonio:23.35711,Marlierea_macvaughii:23.35711):2.098461,((Myrciaria_vexator:14.028863,Myrciaria_borinquena:14.028863,Myrciaria_dubia:14.02886,Myrciaria_floribunda:14.02886,Myrciaria_aff._floribunda_Mazine_796:14.02886,Myrciaria_cuspidata:14.02886,Myrciaria_pallida:14.02886,Myrciaria_glanduliflora:14.02886,Myrciaria_myrtifolia:14.02886,Myrciaria_ibarrae:14.02886,Myrciaria_vismeifolia:14.02886,Myrciaria_glomerata:14.02886,Myrciaria_glazioviana:14.02886,Myrciaria_delicatula:14.02886,Myrciaria_disticha:14.02886,Myrciaria_tenella:14.02886,Myrciaria_plinioides:14.02886,Myrciaria_pilosa:14.02886,Myrciaria_strigipes:14.02886,Myrciaria_rojasii:14.02886,Myrciaria_pumila:14.02886,Myrciaria_guaquiea:14.02886,Myrciaria_cordata:14.02886,Myrciaria_puberulenta:14.02886,Myrciaria_alagoana:14.02886,Myrciaria_apiculata:14.02886,Myrciaria_atiraensis:14.02886,Myrciaria_boriquena:14.02886,Myrciaria_evanida:14.02886,Myrciaria_gnapurium:14.02886,Myrciaria_itacurubiensis:14.02886,Myrciaria_micrantha:14.02886,Myrciaria_phillyreoides:14.02886,Myrciaria_recurvipetala:14.02886,Myrciaria_tapiraguayensis:14.02886,Myrciaria_vismeaefolia:14.02886,Myrciaria_vismiifolia:14.02886):8.500135,Algrizea_macrochlamys:22.528997,(Siphoneugena_densiflora:11.263343,Siphoneugena_guilfoyleana:11.263343,Siphoneugena_kuhlmannii:11.263343,Siphoneugena_crassifolia:11.263343,Siphoneugena_dussii:11.263343,Siphoneugena_reitzii:11.263343,Siphoneugena_occidentalis:11.263343,Siphoneugena_delicata:11.263343,Siphoneugena_kiaerskoviana:11.263343)Siphoneugena:11.263343,(Plinia_rivularis:11.263343,Plinia_cauliflora:11.263343,Plinia_guanacastensis:11.263343,Plinia_pauciflora:11.263343,Plinia_renatiana:11.263343,Plinia_abeggii:11.263343,Plinia_duplipilosa:11.263343,Plinia_subavenia:11.263343,Plinia_recurvata:11.263343,Plinia_cubensis:11.263343,Plinia_ramosissima:11.263343,Plinia_dermatodes:11.263343,Plinia_spirito-santensis:11.263343,Plinia_clausa:11.263343,Plinia_salticola:11.263343,Plinia_brachybotrya:11.263343,Plinia_grandifolia:11.263343,Plinia_muricata:11.263343,Plinia_costata:11.263343,Plinia_complanata:11.263343,Plinia_coclensis:11.263343,Plinia_povedae:11.263343,Plinia_icardiana:11.263343,Plinia_moaensis:11.263343,Plinia_moralesii:11.263343,Plinia_stenophylla:11.263343,Plinia_oblongata:11.263343,Plinia_peroblata:11.263343,Plinia_pinnata:11.263343,Plinia_peruviana:11.263343,Plinia_rara:11.263343,Plinia_sebastianopolitana:11.263343,Plinia_anonyma:11.263343,Plinia_nicaraguensis:11.263343,Plinia_orthoclada:11.263343,Plinia_inflata:11.263343,Plinia_martinellii:11.263343,Plinia_cuspidata:11.263343,Plinia_arenicola:11.263343,Plinia_spiciflora:11.263343,Plinia_panamensis:11.263343,Plinia_puriscalensis:11.263343,Plinia_coronata:11.263343,Plinia_ekmaniana:11.263343,Plinia_baileyi:11.263343,Plinia_baracoensis:11.263343,Plinia_rupestris:11.263343,Plinia_rogersiana:11.263343,Plinia_longiacuminata:11.263343,Plinia_caricensis:11.263343,Plinia_involucrata:11.263343,Plinia_darienensis:11.263343,Plinia_marqueteana:11.263343,Plinia_rubrinervis:11.263343,Plinia_acunae:11.263343,Plinia_gentryi:11.263343,Plinia_cerrocampanensis:11.263343,Plinia_microcycla:11.263343,Plinia_phitrantha:11.263343,Plinia_hatschbachii:11.263343,Plinia_cidrensis:11.263343,Plinia_punctata:11.263343,Plinia_salamancana:11.263343,Plinia_nana:11.263343,Plinia_cordifolia:11.263343,Plinia_ilhensis:11.263343,Plinia_callosa:11.263343,Plinia_ambivalens:11.263343,Plinia_delicata:11.263343,Plinia_espinhacensis:11.263343,Plinia_pennata:11.263343,Plinia_pseudodichasiantha:11.263343,Plinia_strigipes:11.263343)Plinia:11.263343,(Neomitranthes_cordifolia:11.263343,Neomitranthes_obscura:11.263343,Neomitranthes_langsdorffii:11.263343,Neomitranthes_glomerata:11.263343,Neomitranthes_riedeliana:11.263343,Neomitranthes_warmingiana:11.263343,Neomitranthes_obtusa:11.263343,Neomitranthes_capivariensis:11.263343,Neomitranthes_stictophylla:11.263343,Neomitranthes_amblymitra:11.263343,Neomitranthes_pereireana:11.263343,Neomitranthes_regeliana:11.263343,Neomitranthes_gracilis:11.263343,Neomitranthes_gemballae:11.263343,Neomitranthes_pedicellata:11.263343)Neomitranthes:11.263343):2.926572):2.27229,(((Blepharocalyx_tweediei:0.071721,Blepharocalyx_salicifolius:0.071721):26.086117,Blepharocalyx_cruckshanksii:26.157839):1.270364,((((Myrceugenia_ovata:17.980541,((((((Myrceugenia_exsucca:1.854169,Myrceugenia_colchaguensis:1.854169):5.898716,Myrceugenia_chrysocarpa:7.752885):7.176228,(Myrceugenia_planipes:10.160959,Myrceugenia_leptospermoides:10.160959):4.768154):0.198447,(Myrceugenia_rufa:9.056779,Myrceugenia_lanceolata:9.056779):6.070781):0.584034,(((Myrceugenia_obtusa:4.280607,Myrceugenia_correifolia:4.280607):6.347862,((Myrceugenia_campestris:7.493234,(Myrceugenia_ovalifolia:6.460658,((Myrceugenia_reitzii:1.560689,Myrceugenia_myrtoides:1.560689):3.999171,Myrceugenia_miersiana:5.559861):0.900797):1.032576):0.174168,(Myrceugenia_cucullata:3.951379,Myrceugenia_pilotantha:3.951379):3.716024):2.961067):1.878767,(Myrceugenia_parvifolia:1.75509,Myrceugenia_pinifolia:1.75509):10.752147):3.204358):0.07436,((((Myrceugenia_glaucescens:2.555281,(Myrceugenia_rufescens:2.168976,Myrceugenia_euosma:2.168976):0.386304):2.429583,(Myrceugenia_smithii:0.216729,Myrceugenia_alpigena:0.216729):4.768134):5.627053,(Myrceugenia_kleinii:10.078455,(Myrceugenia_seriatoramosa:1.813308,Myrceugenia_oxysepala:1.813308):8.265147):0.533462):1.931104,((Myrceugenia_brevipedicellata:8.737651,Myrceugenia_franciscensis:8.737651):3.752349,(Myrceugenia_gertii:12.441659,Myrceugenia_myrcioides:12.441659):0.048341):0.053021):3.242934):2.194586):9.180196,Myrceugenia_fernandeziana:27.160736,Myrceugenia_schulzei:27.16073,Myrceugenia_bocaiuvensis:27.16073,Myrceugenia_diemii:27.16073,Myrceugenia_camargoana:27.16073,Myrceugenia_hatschbachii:27.16073,Myrceugenia_bracteosa:27.16073,Myrceugenia_scutellata:27.16073,Myrceugenia_foveolata:27.16073,Myrceugenia_mesomischa:27.16073,Myrceugenia_decussata:27.16073,Myrceugenia_bridgesii:27.16073,Myrceugenia_venosa:27.16073,Myrceugenia_acutiflora:27.16073,Myrceugenia_hoehnei:27.16073,Myrceugenia_bananalensis:27.16073,Myrceugenia_catherinae:27.16073,Myrceugenia_chrysicarpa:27.16073,Myrceugenia_distans:27.16073,Myrceugenia_estrellensis:27.16073,Myrceugenia_montevidiensis:27.16073,Myrceugenia_regnelliana:27.16073,Myrceugenia_ribeireana:27.16073,Myrceugenia_myrcioides_var._acrophylla:27.16073,Myrceugenia_pilotantha_var._pilotantha:27.16073):0.11741,(Luma_apiculata:6.811471,Luma_chequen:6.811471,Luma_acutiflora:6.81147,Luma_adenocarpa:6.81147,Luma_anceps:6.81147,Luma_aprica:6.81147,Luma_araujoana:6.81147,Luma_arcchavaletae:6.81147,Luma_bagensis:6.81147,Luma_cambessedeana:6.81147,Luma_canelonensis:6.81147,Luma_cheken:6.81147,Luma_euosma:6.81147,Luma_expallens:6.81147,Luma_foveolata:6.81147,Luma_franciscensis:6.81147,Luma_fuliginea:6.81147,Luma_gayana:6.81147,Luma_montevideensis:6.81147,Luma_myrcioides:6.81147,Luma_myrtoides:6.81147,Luma_nana:6.81147,Luma_opaca:6.81147,Luma_oxysepali:6.81147,Luma_planiramea:6.81147,Luma_poeppigiana:6.81147,Luma_repanda:6.81147,Luma_rupestris:6.81147,Luma_sellowiana:6.81147,Luma_thalassica:6.81147,Luma_turbinata:6.81147,Luma_verticillaris:6.81147,Luma_xanthochlora:6.81147):20.466675):0.128956,((Myrcianthes_fragrans:18.197075,(Myrcianthes_pseudomato:10.537008,Myrcianthes_pungens:10.537008):7.660067,Myrcianthes_cisplatensis:18.19707,Myrcianthes_gigantea:18.19707,Myrcianthes_sp._SH-2010:18.19707,Myrcianthes_oreophila:18.19707,Myrcianthes_karsteniana:18.19707,Myrcianthes_bradeana:18.19707,Myrcianthes_cymosa:18.19707,Myrcianthes_coquimbensis:18.19707,Myrcianthes_quinqueloba:18.19707,Myrcianthes_discolor:18.19707,Myrcianthes_lindleyana:18.19707,Myrcianthes_rhopaloides:18.19707,Myrcianthes_lanosa:18.19707,Myrcianthes_esnardiana:18.19707,Myrcianthes_fimbriata:18.19707,Myrcianthes_osteomeloides:18.19707,Myrcianthes_hallii:18.19707,Myrcianthes_prodigiosa:18.19707,Myrcianthes_cavalcantei:18.19707,Myrcianthes_callicoma:18.19707,Myrcianthes_sessilis:18.19707,Myrcianthes_minimifolia:18.19707,Myrcianthes_myrsinoides:18.19707,Myrcianthes_ferreyrae:18.19707,Myrcianthes_orthostemon:18.19707,Myrcianthes_cisplactensis:18.19707,Myrcianthes_storkii:18.19707,Myrcianthes_mato:18.19707,Myrcianthes_borealis:18.19707,Myrcianthes_pearcei:18.19707,Myrcianthes_pedersenii:18.19707,Myrcianthes_crebrifolia:18.19707,Myrcianthes_leucoxyla:18.19707,Myrcianthes_indifferens:18.19707,Myrcianthes_cionei:18.19707,Myrcianthes_pearcie:18.19707,Myrcianthes_prodigosa:18.19707,Myrcianthes_riparia:18.19707,Myrcianthes_ternofolia:18.19707):8.985402,(((Eugenia_candolleana:25.173635,Eugenia_biflora:25.173635):0.023549,Eugenia_monticola:25.197186):1.963559,(((((((Eugenia_patens:7.854828,(Eugenia_arenosa:5.178829,Eugenia_neomyrtifolia:5.178829):2.675998):13.098768,(((Eugenia_feijoi:15.720456,Eugenia_gregii:15.720456):3.761004,((Eugenia_stipitata:17.9187,(Eugenia_convexinervia:12.883985,(Eugenia_beaurepairiana:12.8247,Eugenia_langsdorffii:12.8247):0.059285):5.034716):0.724293,Eugenia_repanda:18.642994):0.838468):0.035142,((Eugenia_calcadensis:7.4148,(Eugenia_wynadensis:3.765226,Eugenia_confusa:3.765226):3.649573):1.959971,((Eugenia_zuluensis:3.942711,(((Eugenia_woodii:3.858096,((Eugenia_zeyheri:3.831242,(Eugenia_mespiloides:3.005412,Eugenia_reinwardtiana:3.005412):0.825829):0.012054,Eugenia_natalitia:3.843296):0.014801):0.0189,Eugenia_erythrophylla:3.876997):0.025784,Eugenia_verdoorniae:3.902781):0.03993):0.087131,(Eugenia_singampattiana:3.63987,Eugenia_albanensis:3.63987):0.389972):5.344929):10.141831):1.436993):0.040807,(Eugenia_stigmatosa:16.783073,((Eugenia_umtamvunensis:12.600197,Eugenia_talbotii:12.600197):0.04738,Eugenia_capensis:12.647577):4.135497):4.211329):1.880297,((Eugenia_brevistyla:18.366745,(Eugenia_excelsa:6.990755,Eugenia_brasiliensis:6.990755):11.37599):4.137771,(((Eugenia_astringens:12.819867,Eugenia_umbrosa:12.819867):5.962562,((Eugenia_prasina:10.956473,(Eugenia_subavenia:8.146326,Eugenia_nutans:8.146326):2.810148):5.090949,(Eugenia_myrcianthes:15.942417,(Eugenia_stictosepala:11.483984,(Eugenia_ligustrina:10.884682,Eugenia_sulcata:10.884682):0.599301):4.458434):0.105005):2.735006):1.255165,((((((Eugenia_brongniartiana:6.356056,Eugenia_orbiculata:6.356056):9.744831,((Eugenia_oblongata:8.938004,(Eugenia_modesta:7.451935,((Eugenia_capparidifolia:5.051335,Eugenia_florida:5.051335):1.202728,Eugenia_orbignyana:6.254063):1.197871):1.48607):1.131793,Eugenia_pisiformis:10.069797):6.03109):1.426431,(Eugenia_pseudopsidium:16.766346,((Eugenia_punicifolia:14.523059,Eugenia_melanogyna:14.523059):2.209242,(Eugenia_coffeifolia:14.701964,(Eugenia_macrocalyx:0.056158,Eugenia_wentii:0.056158):14.645806):2.030337):0.034045):0.760972):0.420043,(((Eugenia_stahlii:12.940457,(Eugenia_rhombea:12.923769,((Eugenia_sessiliflora:3.787235,Eugenia_woodburyana:3.787235):9.077536,(((Eugenia_axillaris:3.26624,Eugenia_foetida:3.26624):3.262052,Eugenia_oerstediana:6.528292):1.437105,(Eugenia_salamensis:3.500376,(Eugenia_hypargyrea:0.499859,(Eugenia_cocosensis:0.441919,Eugenia_pacifica:0.441919):0.05794):3.000517):4.465021):4.899374):0.058998):0.016687):0.024157,Eugenia_borinquensis:12.964613):0.911086,Eugenia_latifolia:13.875699):4.071662):0.207897,((Eugenia_pluriflora:16.630867,(Eugenia_neoglomerata:14.171095,(Eugenia_bimarginata:11.153552,(Eugenia_verticillata:2.910292,Eugenia_neoverrucosa:2.910292):8.243261):3.017542):2.459772):0.138325,((Eugenia_coloradoensis:9.410453,Eugenia_domingensis:9.410453):7.228536,Eugenia_hiemalis:16.638988):0.130203):1.386066):0.477095,Eugenia_bacopari:18.632353):1.40524):2.466922):0.370185):0.026144,Eugenia_dysenterica:22.900845):0.851568,(Eugenia_tetramera:21.21261,((Eugenia_pitanga:2.791802,Eugenia_uniflora:2.791802):13.454842,Eugenia_sphenophylla:16.246643):4.965967):2.539802):0.762006,(Eugenia_pyriformis:13.280372,(Eugenia_cuprea:9.187512,Eugenia_calycina:9.187512):4.09286):11.234046):2.646325,Eugenia_sp._MMvdM-2004:27.16074,Eugenia_neoaustralis:27.16074,Eugenia_kanakana:27.16074,Eugenia_cerasiflora:27.16074,Eugenia_cucullata:27.16074,Eugenia_sp._C:27.16074,Eugenia_tinifolia:27.16074,Eugenia_simii:27.16074,Eugenia_sp._A:27.16074,Eugenia_sp._MHPAA182-08:27.16074,Eugenia_handroi:27.16074,Eugenia_hamiltonii:27.16074,Eugenia_humilis:27.16074,Eugenia_burkartiana:27.16074,Eugenia_cupulata:27.16074,Eugenia_hyemalis:27.16074,Eugenia_mattosii:27.16074,Eugenia_sp._B1_KGD-2012:27.16074,Eugenia_sp._FG14:27.16074,Eugenia_sp._FG6:27.16074,Eugenia_sp._FG20:27.16074,Eugenia_sp._FG21:27.16074,Eugenia_fasciculata:27.16074,Eugenia_cf._orbiculata_JJNK-2011:27.16074,Eugenia_multicostata:27.16074,Eugenia_montevidensis:27.16074,Eugenia_sp._B_PRU092752:27.16074,Eugenia_microphylla:27.16074,Eugenia_lucida:27.16074,Eugenia_involucrata:27.16074,Eugenia_crassipetala:27.16074,Eugenia_sp._SH-2010:27.16074,Eugenia_truncata:27.16074,Eugenia_patrisii:27.16074,Eugenia_eggersii:27.16074,Eugenia_rostrifolia:27.16074,Eugenia_ramboi:27.16074,Eugenia_boliviana:27.16074,Eugenia_uruguayensis:27.16074,Eugenia_speciosa:27.16074,Eugenia_schuechiana:27.16074,Eugenia_incerta:27.16074,Eugenia_tropophylla:27.16074,Eugenia_nesiotica:27.16074,Eugenia_galalonensis:27.16074,Eugenia_cf._rostrata_FS393:27.16074,Eugenia_tapacumensis:27.16074,Eugenia_neotristis:27.16074,Eugenia_cacuminoides:27.16074,Eugenia_selloi:27.16074,Eugenia_zuccarinii:27.16074,Eugenia_amatenangensis:27.16074,Eugenia_riograndis:27.16074,Eugenia_earlei:27.16074,Eugenia_cayoana:27.16074,Eugenia_magniflora:27.16074,Eugenia_grazielae:27.16074,Eugenia_marowynensis:27.16074,Eugenia_pleurantha:27.16074,Eugenia_caducibracteata:27.16074,Eugenia_fernandopoana:27.16074,Eugenia_leptoclada:27.16074,Eugenia_mcphersonii:27.16074,Eugenia_diospyroides:27.16074,Eugenia_pardensis:27.16074,Eugenia_izabalana:27.16074,Eugenia_nannophylla:27.16074,Eugenia_intermedia:27.16074,Eugenia_aequatoriensis:27.16074,Eugenia_krapovickasiana:27.16074,Eugenia_dusenii:27.16074,Eugenia_zelayensis:27.16074,Eugenia_disperma:27.16074,Eugenia_gabonensis:27.16074,Eugenia_anastomosans:27.16074,Eugenia_laxa:27.16074,Eugenia_grandifolia:27.16074,Eugenia_dentata:27.16074,Eugenia_kuebuniensis:27.16074,Eugenia_pittieri:27.16074,Eugenia_vilersii:27.16074,Eugenia_chartacea:27.16074,Eugenia_roseiflora:27.16074,Eugenia_ancorifera:27.16074,Eugenia_haputalense:27.16074,Eugenia_subdisticha:27.16074,Eugenia_plicata:27.16074,Eugenia_catharinensis:27.16074,Eugenia_ligustroides:27.16074,Eugenia_mabaeoides:27.16074,Eugenia_amblyophylla:27.16074,Eugenia_neibensis:27.16074,Eugenia_solimoensis:27.16074,Eugenia_persicifolia:27.16074,Eugenia_arayan:27.16074,Eugenia_bryanii:27.16074,Eugenia_ovalis:27.16074,Eugenia_riosae:27.16074,Eugenia_argentea:27.16074,Eugenia_dichroma:27.16074,Eugenia_praeterita:27.16074,Eugenia_atrosquamata:27.16074,Eugenia_loheri:27.16074,Eugenia_anafensis:27.16074,Eugenia_conduplicata:27.16074,Eugenia_levinervis:27.16074,Eugenia_matogrossensis:27.16074,Eugenia_savannarum:27.16074,Eugenia_duplicata:27.16074,Eugenia_peruibensis:27.16074,Eugenia_sprengelii:27.16074,Eugenia_gigas:27.16074,Eugenia_augustana:27.16074,Eugenia_stewardsonii:27.16074,Eugenia_dumosa:27.16074,Eugenia_pocsiana:27.16074,Eugenia_rotundicosta:27.16074,Eugenia_koolauensis:27.16074,Eugenia_gracilipes:27.16074,Eugenia_maestrensis:27.16074,Eugenia_chrysobalanoides:27.16074,Eugenia_brasiliana:27.16074,Eugenia_grijalvae:27.16074,Eugenia_viridiflora:27.16074,Eugenia_duarteana:27.16074,Eugenia_piresiana:27.16074,Eugenia_williamsiana:27.16074,Eugenia_luschnathiana:27.16074,Eugenia_quadriflora:27.16074,Eugenia_ouen-toroensis:27.16074,Eugenia_oxysepala:27.16074,Eugenia_schatzii:27.16074,Eugenia_lilloana:27.16074,Eugenia_mackeeana:27.16074,Eugenia_underwoodii:27.16074,Eugenia_basilaris:27.16074,Eugenia_amshoffiae:27.16074,Eugenia_pantagensis:27.16074,Eugenia_maranhaoensis:27.16074,Eugenia_stricta:27.16074,Eugenia_baileyi:27.16074,Eugenia_rottleriana:27.16074,Eugenia_hondurensis:27.16074,Eugenia_tafelbergica:27.16074,Eugenia_papalensis:27.16074,Eugenia_coaetanea:27.16074,Eugenia_nervosa:27.16074,Eugenia_michoacanensis:27.16074,Eugenia_lithosperma:27.16074,Eugenia_leonis:27.16074,Eugenia_eurychila:27.16074,Eugenia_discifera:27.16074,Eugenia_websteri:27.16074,Eugenia_macahensis:27.16074,Eugenia_spruceana:27.16074,Eugenia_grisebachii:27.16074,Eugenia_citrifolia:27.16074,Eugenia_plinioides:27.16074,Eugenia_capuli:27.16074,Eugenia_rostratofalcata:27.16074,Eugenia_cristalensis:27.16074,Eugenia_itararensis:27.16074,Eugenia_rojasiana:27.16074,Eugenia_geraensis:27.16074,Eugenia_ericoides:27.16074,Eugenia_lindahlii:27.16074,Eugenia_livida:27.16074,Eugenia_imbricata:27.16074,Eugenia_minimiflora:27.16074,Eugenia_quercetorum:27.16074,Eugenia_librevillensis:27.16074,Eugenia_staudtii:27.16074,Eugenia_corcovadensis:27.16074,Eugenia_erythrocarpa:27.16074,Eugenia_imbricatocordata:27.16074,Eugenia_hartshornii:27.16074,Eugenia_schulziana:27.16074,Eugenia_pubescens:27.16074,Eugenia_pulcherrima:27.16074,Eugenia_uninervia:27.16074,Eugenia_hermesiana:27.16074,Eugenia_rheophytica:27.16074,Eugenia_batingabranca:27.16074,Eugenia_vetula:27.16074,Eugenia_madagascariensis:27.16074,Eugenia_belloi:27.16074,Eugenia_cacuminum:27.16074,Eugenia_roigii:27.16074,Eugenia_kaalensis:27.16074,Eugenia_earthiana:27.16074,Eugenia_sotoesparzae:27.16074,Eugenia_demeusei:27.16074,Eugenia_chavarriae:27.16074,Eugenia_percivalii:27.16074,Eugenia_widgrenii:27.16074,Eugenia_ravenii:27.16074,Eugenia_madugodaense:27.16074,Eugenia_trinervia:27.16074,Eugenia_discreta:27.16074,Eugenia_farameoides:27.16074,Eugenia_illepida:27.16074,Eugenia_magnibracteolata:27.16074,Eugenia_imaruiensis:27.16074,Eugenia_grisiana:27.16074,Eugenia_sripadaense:27.16074,Eugenia_eperforata:27.16074,Eugenia_laurae:27.16074,Eugenia_matagalpensis:27.16074,Eugenia_ehrenbergiana:27.16074,Eugenia_christii:27.16074,Eugenia_noumeensis:27.16074,Eugenia_chiapensis:27.16074,Eugenia_funkiana:27.16074,Eugenia_argyrophylla:27.16074,Eugenia_sloanei:27.16074,Eugenia_hilariana:27.16074,Eugenia_afzelii:27.16074,Eugenia_albicans:27.16074,Eugenia_conjuncta:27.16074,Eugenia_janeirensis:27.16074,Eugenia_concava:27.16074,Eugenia_shookii:27.16074,Eugenia_paracatuana:27.16074,Eugenia_blastantha:27.16074,Eugenia_sarasinii:27.16074,Eugenia_phyllocardia:27.16074,Eugenia_flavescens:27.16074,Eugenia_inversa:27.16074,Eugenia_cartagensis:27.16074,Eugenia_dimorpha:27.16074,Eugenia_sargentii:27.16074,Eugenia_virotii:27.16074,Eugenia_capulioides:27.16074,Eugenia_tikalana:27.16074,Eugenia_corusca:27.16074,Eugenia_molinae:27.16074,Eugenia_quadrijuga:27.16074,Eugenia_ophthalmantha:27.16074,Eugenia_pronyensis:27.16074,Eugenia_eriantha:27.16074,Eugenia_macrantha:27.16074,Eugenia_victoriana:27.16074,Eugenia_kuhlmanniana:27.16074,Eugenia_humblotii:27.16074,Eugenia_cantuana:27.16074,Eugenia_memecylifolia:27.16074,Eugenia_rugosissima:27.16074,Eugenia_pyriflora:27.16074,Eugenia_gomesiana:27.16074,Eugenia_oreinoma:27.16074,Eugenia_tenuimarginata:27.16074,Eugenia_bosseri:27.16074,Eugenia_commutata:27.16074,Eugenia_heterochroa:27.16074,Eugenia_bajaverapazana:27.16074,Eugenia_barriosana:27.16074,Eugenia_strigipes:27.16074,Eugenia_griseiflora:27.16074,Eugenia_grossa:27.16074,Eugenia_prolongata:27.16074,Eugenia_longibracteata:27.16074,Eugenia_agasthiyamalayana:27.16074,Eugenia_trinitatis:27.16074,Eugenia_costatifructa:27.16074,Eugenia_iteophylla:27.16074,Eugenia_pueblana:27.16074,Eugenia_uminganensis:27.16074,Eugenia_brunneopubescens:27.16074,Eugenia_legrandii:27.16074,Eugenia_elliptica:27.16074,Eugenia_macrocarpa:27.16074,Eugenia_culminicola:27.16074,Eugenia_chepensis:27.16074,Eugenia_nodulosa:27.16074,Eugenia_toledinensis:27.16074,Eugenia_oligadenia:27.16074,Eugenia_bullata:27.16074,Eugenia_toledoi:27.16074,Eugenia_loeseneri:27.16074,Eugenia_perriniana:27.16074,Eugenia_belladerensis:27.16074,Eugenia_retinadenia:27.16074,Eugenia_pauciflora:27.16074,Eugenia_pohliana:27.16074,Eugenia_mandioccensis:27.16074,Eugenia_cycloidea:27.16074,Eugenia_azurensis:27.16074,Eugenia_pinifolia:27.16074,Eugenia_oaxacana:27.16074,Eugenia_obanensis:27.16074,Eugenia_alpina:27.16074,Eugenia_chahalana:27.16074,Eugenia_magna:27.16074,Eugenia_dewevrei:27.16074,Eugenia_rostrata:27.16074,Eugenia_plicatula:27.16074,Eugenia_theodorae:27.16074,Eugenia_holdridgei:27.16074,Eugenia_gomezii:27.16074,Eugenia_subspinulosa:27.16074,Eugenia_cordata:27.16074,Eugenia_disticha:27.16074,Eugenia_kalbreyeri:27.16074,Eugenia_buxifolia:27.16074,Eugenia_ardisioides:27.16074,Eugenia_coyolensis:27.16074,Eugenia_incanescens:27.16074,Eugenia_blanda:27.16074,Eugenia_moonioides:27.16074,Eugenia_peninsularis:27.16074,Eugenia_mouensis:27.16074,Eugenia_pusilla:27.16074,Eugenia_sooiana:27.16074,Eugenia_analamerensis:27.16074,Eugenia_cajalbanica:27.16074,Eugenia_congolensis:27.16074,Eugenia_dodoana:27.16074,Eugenia_piloesis:27.16074,Eugenia_sehnemiana:27.16074,Eugenia_violascens:27.16074,Eugenia_tanaensis:27.16074,Eugenia_galeata:27.16074,Eugenia_coccifera:27.16074,Eugenia_herbacea:27.16074,Eugenia_ulei:27.16074,Eugenia_subherbacea:27.16074,Eugenia_alnifolia:27.16074,Eugenia_sclerocalyx:27.16074,Eugenia_pachyclada:27.16074,Eugenia_gibberosa:27.16074,Eugenia_egensis:27.16074,Eugenia_polyadena:27.16074,Eugenia_emarginata:27.16074,Eugenia_tisserantii:27.16074,Eugenia_mollicoma:27.16074,Eugenia_marlierioides:27.16074,Eugenia_memecyloides:27.16074,Eugenia_banderensis:27.16074,Eugenia_glandulosa:27.16074,Eugenia_polystachya:27.16074,Eugenia_bellonis:27.16074,Eugenia_itahypensis:27.16074,Eugenia_camarioca:27.16074,Eugenia_fulva:27.16074,Eugenia_citroides:27.16074,Eugenia_calophylloides:27.16074,Eugenia_rendlei:27.16074,Eugenia_sphenoides:27.16074,Eugenia_ocanensis:27.16074,Eugenia_hurlimannii:27.16074,Eugenia_brownei:27.16074,Eugenia_splendens:27.16074,Eugenia_mcvaughii:27.16074,Eugenia_melanadenia:27.16074,Eugenia_urschiana:27.16074,Eugenia_floscellus:27.16074,Eugenia_poliensis:27.16074,Eugenia_diplocampta:27.16074,Eugenia_flamingensis:27.16074,Eugenia_vanderveldei:27.16074,Eugenia_schottiana:27.16074,Eugenia_lineolata:27.16074,Eugenia_cymatodes:27.16074,Eugenia_subcordata:27.16074,Eugenia_ledermannii:27.16074,Eugenia_stenoxipha:27.16074,Eugenia_muscicola:27.16074,Eugenia_byssacea:27.16074,Eugenia_shimishito:27.16074,Eugenia_doubledayi:27.16074,Eugenia_sihanakensis:27.16074,Eugenia_psidioidea:27.16074,Eugenia_bojeri:27.16074,Eugenia_intibucana:27.16074,Eugenia_gyrosepala:27.16074,Eugenia_inirebensis:27.16074,Eugenia_pia:27.16074,Eugenia_sobralii:27.16074,Eugenia_stereophylla:27.16074,Eugenia_carranzae:27.16074,Eugenia_malacantha:27.16074,Eugenia_curvivenia:27.16074,Eugenia_cowellii:27.16074,Eugenia_variabilis:27.16074,Eugenia_cahosiana:27.16074,Eugenia_moritziana:27.16074,Eugenia_lepidota:27.16074,Eugenia_aboukirensis:27.16074,Eugenia_acrisepala:27.16074,Eugenia_xalapensis:27.16074,Eugenia_tamaensis:27.16074,Eugenia_heterochroma:27.16074,Eugenia_pruinosa:27.16074,Eugenia_lheritieriana:27.16074,Eugenia_yumana:27.16074,Eugenia_samuelssonii:27.16074,Eugenia_lamprophylla:27.16074,Eugenia_hovarum:27.16074,Eugenia_macnabiana:27.16074,Eugenia_dictyophleba:27.16074,Eugenia_letreroana:27.16074,Eugenia_scheffleri:27.16074,Eugenia_pachychlamys:27.16074,Eugenia_nigerina:27.16074,Eugenia_producta:27.16074,Eugenia_longuensis:27.16074,Eugenia_teapensis:27.16074,Eugenia_gongylocarpa:27.16074,Eugenia_selvana:27.16074,Eugenia_crenularis:27.16074,Eugenia_earhartii:27.16074,Eugenia_viguieriana:27.16074,Eugenia_rosea:27.16074,Eugenia_excoriata:27.16074,Eugenia_heringeriana:27.16074,Eugenia_goviala:27.16074,Eugenia_pasacaensis:27.16074,Eugenia_tilarana:27.16074,Eugenia_calva:27.16074,Eugenia_irirensis:27.16074,Eugenia_samanensis:27.16074,Eugenia_xilitlensis:27.16074,Eugenia_columbiensis:27.16074,Eugenia_gonavensis:27.16074,Eugenia_gemmiflora:27.16074,Eugenia_poiteaui:27.16074,Eugenia_obscura:27.16074,Eugenia_palumbis:27.16074,Eugenia_alaotrensis:27.16074,Eugenia_standleyi:27.16074,Eugenia_pozasia:27.16074,Eugenia_essequiboensis:27.16074,Eugenia_joenssonii:27.16074,Eugenia_pinetorum:27.16074,Eugenia_haematocarpa:27.16074,Eugenia_higueyana:27.16074,Eugenia_zuchowskiae:27.16074,Eugenia_crenulata:27.16074,Eugenia_stenosepaloides:27.16074,Eugenia_radiciflora:27.16074,Eugenia_victorinii:27.16074,Eugenia_tonii:27.16074,Eugenia_membranifolia:27.16074,Eugenia_bahorucana:27.16074,Eugenia_anthacanthoides:27.16074,Eugenia_pallidopunctata:27.16074,Eugenia_laevis:27.16074,Eugenia_myrciariifolia:27.16074,Eugenia_kameruniana:27.16074,Eugenia_farinacea:27.16074,Eugenia_choapamensis:27.16074,Eugenia_cervina:27.16074,Eugenia_tulanan:27.16074,Eugenia_leucadendron:27.16074,Eugenia_chacoensis:27.16074,Eugenia_pseudomalacantha:27.16074,Eugenia_isabeliana:27.16074,Eugenia_casearioides:27.16074,Eugenia_tuberculata:27.16074,Eugenia_cupuligera:27.16074,Eugenia_serrasuela:27.16074,Eugenia_pycnantha:27.16074,Eugenia_ogoouensis:27.16074,Eugenia_impunctata:27.16074,Eugenia_fluminensis:27.16074,Eugenia_stephanii:27.16074,Eugenia_capixaba:27.16074,Eugenia_inaequisepala:27.16074,Eugenia_cassinoides:27.16074,Eugenia_concolor:27.16074,Eugenia_laeteviridis:27.16074,Eugenia_villae-novae:27.16074,Eugenia_fuscopunctata:27.16074,Eugenia_ramonae:27.16074,Eugenia_piedraensis:27.16074,Eugenia_acrantha:27.16074,Eugenia_vaughanii:27.16074,Eugenia_sinaloae:27.16074,Eugenia_crenata:27.16074,Eugenia_expansa:27.16074,Eugenia_catingiflora:27.16074,Eugenia_decussata:27.16074,Eugenia_hammelii:27.16074,Eugenia_ischnosceles:27.16074,Eugenia_salacioides:27.16074,Eugenia_lempana:27.16074,Eugenia_lomensis:27.16074,Eugenia_suberosa:27.16074,Eugenia_papayoensis:27.16074,Eugenia_strellensis:27.16074,Eugenia_badia:27.16074,Eugenia_siltepecana:27.16074,Eugenia_exaltata:27.16074,Eugenia_angustissima:27.16074,Eugenia_coronata:27.16074,Eugenia_laruotteana:27.16074,Eugenia_amplifolia:27.16074,Eugenia_longicuspis:27.16074,Eugenia_buchholzii:27.16074,Eugenia_amblyosepala:27.16074,Eugenia_cowanii:27.16074,Eugenia_gryposperma:27.16074,Eugenia_wullschlaegeliana:27.16074,Eugenia_acrensis:27.16074,Eugenia_constanzae:27.16074,Eugenia_pubicalyx:27.16074,Eugenia_capitulifera:27.16074,Eugenia_padronii:27.16074,Eugenia_sparsa:27.16074,Eugenia_horizontalis:27.16074,Eugenia_cincta:27.16074,Eugenia_seithurensis:27.16074,Eugenia_clarensis:27.16074,Eugenia_polyclada:27.16074,Eugenia_galbaoensis:27.16074,Eugenia_glabra:27.16074,Eugenia_macrosperma:27.16074,Eugenia_thouvenotiana:27.16074,Eugenia_yatuae:27.16074,Eugenia_ochrophloea:27.16074,Eugenia_vacana:27.16074,Eugenia_pinariensis:27.16074,Eugenia_undulata:27.16074,Eugenia_psiloclada:27.16074,Eugenia_balansae:27.16074,Eugenia_pachnantha:27.16074,Eugenia_codyensis:27.16074,Eugenia_neosilvestris:27.16074,Eugenia_tapirorum:27.16074,Eugenia_sebastiani:27.16074,Eugenia_rotundata:27.16074,Eugenia_squamiflora:27.16074,Eugenia_eurycheila:27.16074,Eugenia_cloiselii:27.16074,Eugenia_lineata:27.16074,Eugenia_ignota:27.16074,Eugenia_principium:27.16074,Eugenia_pitrensis:27.16074,Eugenia_montalbanica:27.16074,Eugenia_acapulcensis:27.16074,Eugenia_grayumii:27.16074,Eugenia_sieberi:27.16074,Eugenia_woodfrediana:27.16074,Eugenia_racemiflora:27.16074,Eugenia_thompsonii:27.16074,Eugenia_grandiflora:27.16074,Eugenia_brevipedunculata:27.16074,Eugenia_multirimosa:27.16074,Eugenia_tungo:27.16074,Eugenia_vesca:27.16074,Eugenia_rodriguesensis:27.16074,Eugenia_tenuissima:27.16074,Eugenia_cricamolensis:27.16074,Eugenia_stylaris:27.16074,Eugenia_delpechiana:27.16074,Eugenia_nompa:27.16074,Eugenia_maricaensis:27.16074,Eugenia_sigillata:27.16074,Eugenia_herrerae:27.16074,Eugenia_bunchosiifolia:27.16074,Eugenia_teresae:27.16074,Eugenia_tumulescens:27.16074,Eugenia_complicata:27.16074,Eugenia_reticularis:27.16074,Eugenia_rocana:27.16074,Eugenia_brachyclada:27.16074,Eugenia_cuspidifolia:27.16074,Eugenia_discors:27.16074,Eugenia_sumbensis:27.16074,Eugenia_flavoviridis:27.16074,Eugenia_brunoi:27.16074,Eugenia_agathopoda:27.16074,Eugenia_toaensis:27.16074,Eugenia_littoralis:27.16074,Eugenia_megalopetala:27.16074,Eugenia_valvata:27.16074,Eugenia_excisa:27.16074,Eugenia_cinerascens:27.16074,Eugenia_denigrata:27.16074,Eugenia_itapemirimensis:27.16074,Eugenia_sarapiquensis:27.16074,Eugenia_pachychremastra:27.16074,Eugenia_limbosa:27.16074,Eugenia_gacognei:27.16074,Eugenia_chlorophylla:27.16074,Eugenia_venezuelensis:27.16074,Eugenia_howardiana:27.16074,Eugenia_saviifolia:27.16074,Eugenia_cavalcanteana:27.16074,Eugenia_viridis:27.16074,Eugenia_mucronata:27.16074,Eugenia_gatopensis:27.16074,Eugenia_jaguariaevensis:27.16074,Eugenia_paranapiacabensis:27.16074,Eugenia_macradenia:27.16074,Eugenia_toxanatolica:27.16074,Eugenia_jambosoides:27.16074,Eugenia_sagraea:27.16074,Eugenia_austin-smithii:27.16074,Eugenia_chrootrichoides:27.16074,Eugenia_guayaquilensis:27.16074,Eugenia_lambertiana:27.16074,Eugenia_yasuniana:27.16074,Eugenia_linearis:27.16074,Eugenia_naguana:27.16074,Eugenia_schunkei:27.16074,Eugenia_platyphylla:27.16074,Eugenia_lhotzkyana:27.16074,Eugenia_dictyophylla:27.16074,Eugenia_minguetii:27.16074,Eugenia_matudae:27.16074,Eugenia_supra-axillaris:27.16074,Eugenia_crucigera:27.16074,Eugenia_hirta:27.16074,Eugenia_dononaeifolia:27.16074,Eugenia_trikii:27.16074,Eugenia_petrophila:27.16074,Eugenia_uxpanapensis:27.16074,Eugenia_ignambiensis:27.16074,Eugenia_adenantha:27.16074,Eugenia_prostrata:27.16074,Eugenia_koepperi:27.16074,Eugenia_leonanii:27.16074,Eugenia_cachoeirensis:27.16074,Eugenia_meridensis:27.16074,Eugenia_paloverdensis:27.16074,Eugenia_purpusii:27.16074,Eugenia_kleinii:27.16074,Eugenia_alagoensis:27.16074,Eugenia_pollicina:27.16074,Eugenia_mooniana:27.16074,Eugenia_subundulata:27.16074,Eugenia_wilsonella:27.16074,Eugenia_elongata:27.16074,Eugenia_handroana:27.16074,Eugenia_stenoptera:27.16074,Eugenia_plicatocostata:27.16074,Eugenia_symphoricarpos:27.16074,Eugenia_dulcis:27.16074,Eugenia_alainii:27.16074,Eugenia_ledophylla:27.16074,Eugenia_hanoverensis:27.16074,Eugenia_capillipes:27.16074,Eugenia_puberula:27.16074,Eugenia_shettyana:27.16074,Eugenia_libanensis:27.16074,Eugenia_aherniana:27.16074,Eugenia_sasoana:27.16074,Eugenia_percrenata:27.16074,Eugenia_arenicola:27.16074,Eugenia_rizziniana:27.16074,Eugenia_reitziana:27.16074,Eugenia_pterocarpa:27.16074,Eugenia_cintalapana:27.16074,Eugenia_moensis:27.16074,Eugenia_polypora:27.16074,Eugenia_diminutiflora:27.16074,Eugenia_bayatensis:27.16074,Eugenia_kaieteurensis:27.16074,Eugenia_coffeaefolia:27.16074,Eugenia_haitiensis:27.16074,Eugenia_nematopoda:27.16074,Eugenia_glabrata:27.16074,Eugenia_octopleura:27.16074,Eugenia_aerosa:27.16074,Eugenia_tomasina:27.16074,Eugenia_scottii:27.16074,Eugenia_zygophylla:27.16074,Eugenia_arawakorum:27.16074,Eugenia_grifensis:27.16074,Eugenia_chlorocarpa:27.16074,Eugenia_barbosae:27.16074,Eugenia_sauvallei:27.16074,Eugenia_tetrasticha:27.16074,Eugenia_longisepala:27.16074,Eugenia_castaneiflora:27.16074,Eugenia_gerdae:27.16074,Eugenia_neogracilis:27.16074,Eugenia_ellipsoidea:27.16074,Eugenia_ampla:27.16074,Eugenia_sericifolia:27.16074,Eugenia_angelyana:27.16074,Eugenia_coursiana:27.16074,Eugenia_hartmanniae:27.16074,Eugenia_daenikeri:27.16074,Eugenia_longifolia:27.16074,Eugenia_shaferi:27.16074,Eugenia_crassimarginata:27.16074,Eugenia_francavilleana:27.16074,Eugenia_craveniana:27.16074,Eugenia_quadriovulata:27.16074,Eugenia_calumettae:27.16074,Eugenia_xanthoxyloides:27.16074,Eugenia_irazuensis:27.16074,Eugenia_lucens:27.16074,Eugenia_pobeguinii:27.16074,Eugenia_crucicalyx:27.16074,Eugenia_gaudichaudiana:27.16074,Eugenia_crossopterygoides:27.16074,Eugenia_ramiflora:27.16074,Eugenia_brachysepala:27.16074,Eugenia_haberi:27.16074,Eugenia_hiraeifolia:27.16074,Eugenia_fusca:27.16074,Eugenia_cyphophloea:27.16074,Eugenia_tenuiflora:27.16074,Eugenia_itaguahiensis:27.16074,Eugenia_paranahybensis:27.16074,Eugenia_adenocarpa:27.16074,Eugenia_philippioides:27.16074,Eugenia_xiriricana:27.16074,Eugenia_magnifica:27.16074,Eugenia_atricha:27.16074,Eugenia_guillotii:27.16074,Eugenia_rigidifolia:27.16074,Eugenia_mollifolia:27.16074,Eugenia_myrobalana:27.16074,Eugenia_percincta:27.16074,Eugenia_macedoi:27.16074,Eugenia_consolatae:27.16074,Eugenia_terpnophylla:27.16074,Eugenia_umbonata:27.16074,Eugenia_mimus:27.16074,Eugenia_thomasiana:27.16074,Eugenia_colipensis:27.16074,Eugenia_dibrachiata:27.16074,Eugenia_verapazensis:27.16074,Eugenia_pseudomabaeoides:27.16074,Eugenia_churutensis:27.16074,Eugenia_mandonii:27.16074,Eugenia_umbelliflora:27.16074,Eugenia_randrianasoloi:27.16074,Eugenia_sonderiana:27.16074,Eugenia_thollonii:27.16074,Eugenia_cordillerana:27.16074,Eugenia_oligandra:27.16074,Eugenia_scalariformis:27.16074,Eugenia_sessilifolia:27.16074,Eugenia_minuscula:27.16074,Eugenia_harrisii:27.16074,Eugenia_sachetae:27.16074,Eugenia_paludosa:27.16074,Eugenia_blanchetiana:27.16074,Eugenia_sancarlosensis:27.16074,Eugenia_calystegia:27.16074,Eugenia_mozomboensis:27.16074,Eugenia_longiracemosa:27.16074,Eugenia_avicenniae:27.16074,Eugenia_quadrangularis:27.16074,Eugenia_longipetiolata:27.16074,Eugenia_cribrata:27.16074,Eugenia_crassicaulis:27.16074,Eugenia_malpighioides:27.16074,Eugenia_bocainensis:27.16074,Eugenia_rimosa:27.16074,Eugenia_hazompasika:27.16074,Eugenia_rigidula:27.16074,Eugenia_omissa:27.16074,Eugenia_winzerlingii:27.16074,Eugenia_ombrophila:27.16074,Eugenia_ruscifolia:27.16074,Eugenia_armeniaca:27.16074,Eugenia_mufindiensis:27.16074,Eugenia_costenoblei:27.16074,Eugenia_pachystachya:27.16074,Eugenia_louvelii:27.16074,Eugenia_lokobensis:27.16074,Eugenia_karwinskyana:27.16074,Eugenia_lagoensis:27.16074,Eugenia_pteroclada:27.16074,Eugenia_pustulescens:27.16074,Eugenia_eliasii:27.16074,Eugenia_prolixa:27.16074,Eugenia_moraviana:27.16074,Eugenia_rekoi:27.16074,Eugenia_siggersii:27.16074,Eugenia_inundata:27.16074,Eugenia_pyxidata:27.16074,Eugenia_cereja:27.16074,Eugenia_petrinensis:27.16074,Eugenia_rufofulva:27.16074,Eugenia_monteverdensis:27.16074,Eugenia_chrootricha:27.16074,Eugenia_acunae:27.16074,Eugenia_trunciflora:27.16074,Eugenia_pluricymosa:27.16074,Eugenia_procera:27.16074,Eugenia_simiarum:27.16074,Eugenia_turneri:27.16074,Eugenia_callichroma:27.16074,Eugenia_beyeri:27.16074,Eugenia_guttata:27.16074,Eugenia_nigrita:27.16074,Eugenia_togoensis:27.16074,Eugenia_lateriflora:27.16074,Eugenia_verruculata:27.16074,Eugenia_corozalensis:27.16074,Eugenia_neosericea:27.16074,Eugenia_hexovulata:27.16074,Eugenia_tepuiensis:27.16074,Eugenia_curvipilosa:27.16074,Eugenia_ibarrae:27.16074,Eugenia_sanjuanensis:27.16074,Eugenia_gilgii:27.16074,Eugenia_vernicosa:27.16074,Eugenia_ferreiraeana:27.16074,Eugenia_mansoi:27.16074,Eugenia_arthroopoda:27.16074,Eugenia_klotzschiana:27.16074,Eugenia_canapuensis:27.16074,Eugenia_acutissima:27.16074,Eugenia_pusilliflora:27.16074,Eugenia_boqueronensis:27.16074,Eugenia_nipensis:27.16074,Eugenia_ovandensis:27.16074,Eugenia_brachythrix:27.16074,Eugenia_pleurocarpa:27.16074,Eugenia_ramoniana:27.16074,Eugenia_heterophylla:27.16074,Eugenia_lutescens:27.16074,Eugenia_barbata:27.16074,Eugenia_bumelioides:27.16074,Eugenia_uliginosa:27.16074,Eugenia_rufidula:27.16074,Eugenia_hodgei:27.16074,Eugenia_stenosepala:27.16074,Eugenia_neolaurifolia:27.16074,Eugenia_darcyi:27.16074,Eugenia_ilalensis:27.16074,Eugenia_phillyraeoides:27.16074,Eugenia_brevipes:27.16074,Eugenia_yangambensis:27.16074,Eugenia_atroracemosa:27.16074,Eugenia_whytei:27.16074,Eugenia_ambanizanensis:27.16074,Eugenia_ceibana:27.16074,Eugenia_megaflora:27.16074,Eugenia_jimenezii:27.16074,Eugenia_leonensis:27.16074,Eugenia_pomifera:27.16074,Eugenia_glandulosopunctata:27.16074,Eugenia_kamelii:27.16074,Eugenia_aurata:27.16074,Eugenia_cristata:27.16074,Eugenia_floccosa:27.16074,Eugenia_daaouiensis:27.16074,Eugenia_breedlovei:27.16074,Eugenia_manickamiana:27.16074,Eugenia_esteliensis:27.16074,Eugenia_tachirensis:27.16074,Eugenia_cydoniifolia:27.16074,Eugenia_abbreviata:27.16074,Eugenia_ursina:27.16074,Eugenia_trahyra:27.16074,Eugenia_albimarginata:27.16074,Eugenia_dittocrepis:27.16074,Eugenia_conchalensis:27.16074,Eugenia_coibensis:27.16074,Eugenia_liesneri:27.16074,Eugenia_thikaensis:27.16074,Eugenia_magoana:27.16074,Eugenia_erythroxyloides:27.16074,Eugenia_rosariensis:27.16074,Eugenia_costaricensis:27.16074,Eugenia_vigiensis:27.16074,Eugenia_chinajensis:27.16074,Eugenia_catharinae:27.16074,Eugenia_inconspicua:27.16074,Eugenia_triflora:27.16074,Eugenia_cuaoensis:27.16074,Eugenia_arenaria:27.16074,Eugenia_liebmannii:27.16074,Eugenia_arvensis:27.16074,Eugenia_apiocarpa:27.16074,Eugenia_cristaensis:27.16074,Eugenia_micropora:27.16074,Eugenia_subamplexicaulis:27.16074,Eugenia_brejoensis:27.16074,Eugenia_luciae:27.16074,Eugenia_yautepecana:27.16074,Eugenia_breviracemosa:27.16074,Eugenia_ankarensis:27.16074,Eugenia_quebradensis:27.16074,Eugenia_maritima:27.16074,Eugenia_itajurensis:27.16074,Eugenia_psidiiflora:27.16074,Eugenia_aeruginea:27.16074,Eugenia_belemitana:27.16074,Eugenia_cerrocacaoensis:27.16074,Eugenia_bahiana:27.16074,Eugenia_versicolor:27.16074,Eugenia_chacueyana:27.16074,Eugenia_monosperma:27.16074,Eugenia_cararensis:27.16074,Eugenia_sulcivenia:27.16074,Eugenia_discolorans:27.16074,Eugenia_clarendonensis:27.16074,Eugenia_aschersoniana:27.16074,Eugenia_guanensis:27.16074,Eugenia_fleuryi:27.16074,Eugenia_itacarensis:27.16074,Eugenia_isosticta:27.16074,Eugenia_froesii:27.16074,Eugenia_yunckeri:27.16074,Eugenia_serrei:27.16074,Eugenia_botequimensis:27.16074,Eugenia_pruniformis:27.16074,Eugenia_tenuipedunculata:27.16074,Eugenia_aloysii:27.16074,Eugenia_marshiana:27.16074,Eugenia_comorensis:27.16074,Eugenia_varia:27.16074,Eugenia_antongilensis:27.16074,Eugenia_guatemalensis:27.16074,Eugenia_dinklagei:27.16074,Eugenia_stephanophylla:27.16074,Eugenia_elliotii:27.16074,Eugenia_locuples:27.16074,Eugenia_cyclophylla:27.16074,Eugenia_mensurensis:27.16074,Eugenia_neoformosa:27.16074,Eugenia_impressa:27.16074,Eugenia_corrientina:27.16074,Eugenia_indica:27.16074,Eugenia_macrobracteolata:27.16074,Eugenia_variareolata:27.16074,Eugenia_cotinifolia:27.16074,Eugenia_gaumeri:27.16074,Eugenia_chrysophyllum:27.16074,Eugenia_ependytes:27.16074,Eugenia_amoena:27.16074,Eugenia_rubella:27.16074,Eugenia_aceitillo:27.16074,Eugenia_xystophylla:27.16074,Eugenia_salomonica:27.16074,Eugenia_colnettiana:27.16074,Eugenia_duchassaingiana:27.16074,Eugenia_piresii:27.16074,Eugenia_rivulorum:27.16074,Eugenia_malangensis:27.16074,Eugenia_micranthoides:27.16074,Eugenia_kerstingii:27.16074,Eugenia_pilosula:27.16074,Eugenia_vatomandrensis:27.16074,Eugenia_rigida:27.16074,Eugenia_kellyana:27.16074,Eugenia_sturrockii:27.16074,Eugenia_morii:27.16074,Eugenia_gracillima:27.16074,Eugenia_marambaiensis:27.16074,Eugenia_hastilis:27.16074,Eugenia_mandevillensis:27.16074,Eugenia_klaineana:27.16074,Eugenia_brownsbergii:27.16074,Eugenia_lancetillae:27.16074,Eugenia_protenta:27.16074,Eugenia_subterminalis:27.16074,Eugenia_scaphephylla:27.16074,Eugenia_arrabidae:27.16074,Eugenia_bahiensis:27.16074,Eugenia_rizzoana:27.16074,Eugenia_pistaciifolia:27.16074,Eugenia_sp._Mada153:27.16074,Eugenia_sp._Hosam_00162:27.16074,Eugenia_sp._C_Abbott_9151:27.16074,Eugenia_sp._3_FFM-2014:27.16074,Eugenia_sp._4_FFM-2014:27.16074,Eugenia_sp._1_FFM-2014:27.16074,Eugenia_sp._2_FFM-2014:27.16074,Eugenia_sp._Costion_2757:27.16074,Eugenia_dodoneaefolia:27.16074,Eugenia_sp._AR-2016:27.16074,Eugenia_acca:27.16074,Eugenia_aemilii:27.16074,Eugenia_affinis:27.16074,Eugenia_agrostophylla:27.16074,Eugenia_alternifolia:27.16074,Eugenia_amboinensis:27.16074,Eugenia_amorimii:27.16074,Eugenia_amshoffae:27.16074,Eugenia_androsaemoides:27.16074,Eugenia_angustifolia:27.16074,Eugenia_asa-grayi:27.16074,Eugenia_athroopoda:27.16074,Eugenia_austrocaledonica:27.16074,Eugenia_ayachuchae:27.16074,Eugenia_azeda:27.16074,Eugenia_azuruensis:27.16074,Eugenia_barneoudi:27.16074,Eugenia_barrana:27.16074,Eugenia_baruensis:27.16074,Eugenia_benthamiana:27.16074,Eugenia_berteroana:27.16074,Eugenia_bifaria:27.16074,Eugenia_billardiana:27.16074,Eugenia_boporeti:27.16074,Eugenia_brachynema:27.16074,Eugenia_bracteata:27.16074,Eugenia_brevistila:27.16074,Eugenia_cambucae:27.16074,Eugenia_camplylocarpa:27.16074,Eugenia_capuliodes:27.16074,Eugenia_caryophylloides:27.16074,Eugenia_cataphyllea:27.16074,Eugenia_chlorophyta:27.16074,Eugenia_chrysophylla:27.16074,Eugenia_chrysophylloides:27.16074,Eugenia_coloradensis:27.16074,Eugenia_comosa:27.16074,Eugenia_confertifolia:27.16074,Eugenia_contracta:27.16074,Eugenia_copacabanensis:27.16074,Eugenia_coriacea:27.16074,Eugenia_corymbosa:27.16074,Eugenia_coumeta:27.16074,Eugenia_crassa:27.16074,Eugenia_crassiflora:27.16074,Eugenia_culicina:27.16074,Eugenia_culta:27.16074,Eugenia_cupiligera:27.16074,Eugenia_cuspidata:27.16074,Eugenia_cyanocarpa:27.16074,Eugenia_cymosa:27.16074,Eugenia_dasyblasta:27.16074,Eugenia_decora:27.16074,Eugenia_densepunctata:27.16074,Eugenia_densiflora:27.16074,Eugenia_densiracemosa:27.16074,Eugenia_dibranchiata:27.16074,Eugenia_diospyrifolia:27.16074,Eugenia_dipetala:27.16074,Eugenia_divaricata:27.16074,Eugenia_duartiana:27.16074,Eugenia_dussii:27.16074,Eugenia_erythrocaula:27.16074,Eugenia_espinhacensis:27.16074,Eugenia_essequihoensis:27.16074,Eugenia_ficifolia:27.16074,Eugenia_firma:27.16074,Eugenia_floribunda:27.16074,Eugenia_frondosa:27.16074,Eugenia_fulvescens:27.16074,Eugenia_geminiflora:27.16074,Eugenia_gilletii:27.16074,Eugenia_giorgii:27.16074,Eugenia_glabrescens:27.16074,Eugenia_glomerata:27.16074,Eugenia_goiapabana:27.16074,Eugenia_grisea:27.16074,Eugenia_guaquica:27.16074,Eugenia_gueili:27.16074,Eugenia_guilleminiana:27.16074,Eugenia_guineensis:27.16074,Eugenia_hatschbachii:27.16074,Eugenia_heritieriana:27.16074,Eugenia_hetreroana:27.16074,Eugenia_hispidiflora:27.16074,Eugenia_holtzeana:27.16074,Eugenia_hookeriana:27.16074,Eugenia_hypoleuca:27.16074,Eugenia_inaracayuensis:27.16074,Eugenia_ipehuensis:27.16074,Eugenia_irosinensis:27.16074,Eugenia_jacquiniifolia:27.16074,Eugenia_jamboides:27.16074,Eugenia_jamboo:27.16074,Eugenia_jiquitinhonhensis:27.16074,Eugenia_jonssoni:27.16074,Eugenia_jucunda:27.16074,Eugenia_kiaeskoviana:27.16074,Eugenia_kleineana:27.16074,Eugenia_lacistema:27.16074,Eugenia_lacustris:27.16074,Eugenia_laevigata:27.16074,Eugenia_lanceaefolia:27.16074,Eugenia_landolphioides:27.16074,Eugenia_lankaensis:27.16074,Eugenia_leandraeana:27.16074,Eugenia_leiocarpa:27.16074,Eugenia_leitonii:27.16074,Eugenia_lepidocarpa:27.16074,Eugenia_leptospermoides:27.16074,Eugenia_litseaefolia:27.16074,Eugenia_locaeneri:27.16074,Eugenia_ludibunda:27.16074,Eugenia_luetzelburgii:27.16074,Eugenia_malaccensis:27.16074,Eugenia_mangifolia:27.16074,Eugenia_marchiana:27.16074,Eugenia_media:27.16074,Eugenia_mini:27.16074,Eugenia_miritima:27.16074,Eugenia_mooriana:27.16074,Eugenia_multinervia:27.16074,Eugenia_myrcinifolia:27.16074,Eugenia_myrtioides:27.16074,Eugenia_nangapiru:27.16074,Eugenia_neolarifolia:27.16074,Eugenia_neomattogrossensis:27.16074,Eugenia_nettoana:27.16074,Eugenia_obovata:27.16074,Eugenia_obtusa:27.16074,Eugenia_obtusifolia:27.16074,Eugenia_obtusissima:27.16074,Eugenia_ochropholoea:27.16074,Eugenia_octopetala:27.16074,Eugenia_odoratissima:27.16074,Eugenia_oreioma:27.16074,Eugenia_osoviana:27.16074,Eugenia_pallens:27.16074,Eugenia_palustris:27.16074,Eugenia_paniculaeflora:27.16074,Eugenia_paraguayensis:27.16074,Eugenia_penicillata:27.16074,Eugenia_phiebotomonides:27.16074,Eugenia_phillyreoides:27.16074,Eugenia_picardae:27.16074,Eugenia_picardoe:27.16074,Eugenia_piloensis:27.16074,Eugenia_pipensis:27.16074,Eugenia_polita:27.16074,Eugenia_polyadema:27.16074,Eugenia_polypetala:27.16074,Eugenia_pomatensis:27.16074,Eugenia_pothaplosantha:27.16074,Eugenia_prainiana:27.16074,Eugenia_priauri:27.16074,Eugenia_pseudomini:27.16074,Eugenia_psychotrioides:27.16074,Eugenia_pyrifera:27.16074,Eugenia_rama-varma:27.16074,Eugenia_ramosissima:27.16074,Eugenia_regenelliana:27.16074,Eugenia_regia:27.16074,Eugenia_retusa:27.16074,Eugenia_ribeireana:27.16074,Eugenia_riparia:27.16074,Eugenia_rosmarinifolia:27.16074,Eugenia_rotula:27.16074,Eugenia_roxburghiana:27.16074,Eugenia_ruschiana:27.16074,Eugenia_rutidocarpa:27.16074,Eugenia_salecina:27.16074,Eugenia_salicifolia:27.16074,Eugenia_sandwicensis:27.16074,Eugenia_scabrida:27.16074,Eugenia_schuechlana:27.16074,Eugenia_sellowisma:27.16074,Eugenia_sericea:27.16074,Eugenia_serraegrandis:27.16074,Eugenia_sobraliana:27.16074,Eugenia_somai:27.16074,Eugenia_sooana:27.16074,Eugenia_spicata:27.16074,Eugenia_stenophylla:27.16074,Eugenia_strigosa:27.16074,Eugenia_sudanica:27.16074,Eugenia_sunhensis:27.16074,Eugenia_sylvestris:27.16074,Eugenia_tanatensis:27.16074,Eugenia_tapiraguayensis:27.16074,Eugenia_tatna:27.16074,Eugenia_tephrogyna:27.16074,Eugenia_thymifolia:27.16074,Eugenia_tibumna:27.16074,Eugenia_tomlinsii:27.16074,Eugenia_tortata:27.16074,Eugenia_tucaiana:27.16074,Eugenia_tumescens:27.16074,Eugenia_tussackii:27.16074,Eugenia_umbraticola:27.16074,Eugenia_unana:27.16074,Eugenia_valenzuelensis:27.16074,Eugenia_valerii:27.16074,Eugenia_valsuganana:27.16074,Eugenia_vandewateri:27.16074,Eugenia_variifolia:27.16074,Eugenia_verrucosula:27.16074,Eugenia_villae:27.16074,Eugenia_virgultosa:27.16074,Eugenia_viscacea:27.16074,Eugenia_vismeaefolia:27.16074,Eugenia_vulcanica:27.16074,Eugenia_xanthoclora:27.16074,Eugenia_zimmermannii:27.16074):0.021734):0.224626):0.021099):0.299658,Myrcia_micropetala:27.72786,Myrcia_paracatuensis:27.72786,Myrcia_hebepetala:27.72786,Myrcia_magnoliifolia:27.72786,Myrcia_tijucensis:27.72786,Myrcia_palustris:27.72786,Myrcia_tomentosa:27.72786,Myrcia_racemosa:27.72786,Myrcia_coumete:27.72786,Myrcia_sp._B1_KGD-2012:27.72786,Myrcia_aff._selloi_Lucas_274:27.72786,Myrcia_albotomentosa:27.72786,Myrcia_elattophylla:27.72786,Myrcia_vellozoana:27.72786,Myrcia_rubella:27.72786,Myrcia_ochroides:27.72786,Myrcia_caracasana:27.72786,Myrcia_nivea:27.72786,Myrcia_robusta:27.72786,Myrcia_paganii:27.72786,Myrcia_crispa:27.72786,Myrcia_platycaula:27.72786,Myrcia_lineata:27.72786,Myrcia_rupta:27.72786,Myrcia_pyrifolia:27.72786,Myrcia_mansonii:27.72786,Myrcia_microstachya:27.72786,Myrcia_vattimoi:27.72786,Myrcia_grandifolia:27.72786,Myrcia_velutiflora:27.72786,Myrcia_platyclada:27.72786,Myrcia_stictophylla:27.72786,Myrcia_angustifolia:27.72786,Myrcia_fasciata:27.72786,Myrcia_springiana:27.72786,Myrcia_neobullata:27.72786,Myrcia_insularis:27.72786,Myrcia_amplexicaulis:27.72786,Myrcia_calcicola:27.72786,Myrcia_verticillata:27.72786,Myrcia_riodocensis:27.72786,Myrcia_minutiflora:27.72786,Myrcia_limae:27.72786,Myrcia_gundlachii:27.72786,Myrcia_eximia:27.72786,Myrcia_aequatoriensis:27.72786,Myrcia_rotundifolia:27.72786,Myrcia_sylvatica:27.72786,Myrcia_imperfecta:27.72786,Myrcia_lundiana:27.72786,Myrcia_dealbata:27.72786,Myrcia_fusca:27.72786,Myrcia_didrichseniana:27.72786,Myrcia_canescans:27.72786,Myrcia_colpodes:27.72786,Myrcia_apodocarpa:27.72786,Myrcia_concinna:27.72786,Myrcia_rufipila:27.72786,Myrcia_ouropretoensis:27.72786,Myrcia_nigropunctata:27.72786,Myrcia_microphylla:27.72786,Myrcia_pentagona:27.72786,Myrcia_reticulata:27.72786,Myrcia_virgata:27.72786,Myrcia_brunnea:27.72786,Myrcia_plumbea:27.72786,Myrcia_manacalensis:27.72786,Myrcia_goyazensis:27.72786,Myrcia_pusilla:27.72786,Myrcia_gomidesioides:27.72786,Myrcia_guavira:27.72786,Myrcia_ehrenbergiana:27.72786,Myrcia_panicularis:27.72786,Myrcia_speciosa:27.72786,Myrcia_anomala:27.72786,Myrcia_blanchetiana:27.72786,Myrcia_mathewsiana:27.72786,Myrcia_subavenia:27.72786,Myrcia_connata:27.72786,Myrcia_myriantha:27.72786,Myrcia_dolicopetala:27.72786,Myrcia_liesneri:27.72786,Myrcia_hatschbachii:27.72786,Myrcia_dimorpha:27.72786,Myrcia_concava:27.72786,Myrcia_cristalensis:27.72786,Myrcia_sprengeliana:27.72786,Myrcia_diaphana:27.72786,Myrcia_atropilosa:27.72786,Myrcia_glaziovii:27.72786,Myrcia_sororopanensis:27.72786,Myrcia_dispar:27.72786,Myrcia_glauca:27.72786,Myrcia_rotundata:27.72786,Myrcia_revolutifolia:27.72786,Myrcia_chapadensis:27.72786,Myrcia_lasiantha:27.72786,Myrcia_ptariensis:27.72786,Myrcia_thomasiana:27.72786,Myrcia_gigas:27.72786,Myrcia_fascicularis:27.72786,Myrcia_cerqueiria:27.72786,Myrcia_plusiantha:27.72786,Myrcia_skeldingii:27.72786,Myrcia_pernambucensis:27.72786,Myrcia_directa:27.72786,Myrcia_nandu-apysa:27.72786,Myrcia_myrcioides:27.72786,Myrcia_heliandina:27.72786,Myrcia_popayanensis:27.72786,Myrcia_billardiana:27.72786,Myrcia_buxifolia:27.72786,Myrcia_doniana:27.72786,Myrcia_felisbertii:27.72786,Myrcia_guavira-mi:27.72786,Myrcia_kylistophylla:27.72786,Myrcia_laurifolia:27.72786,Myrcia_picardiae:27.72786,Myrcia_squamata:27.72786,Myrcia_lucida:27.72786,Myrcia_albobrunnea:27.72786,Myrcia_cujabensis:27.72786,Myrcia_marginata:27.72786,Myrcia_densa:27.72786,Myrcia_laevis:27.72786,Myrcia_stigmatosa:27.72786,Myrcia_graciliflora:27.72786,Myrcia_innovans:27.72786,Myrcia_desertorum:27.72786,Myrcia_filibracteata:27.72786,Myrcia_bathisiifolia:27.72786,Myrcia_salicifolia:27.72786,Myrcia_acunae:27.72786,Myrcia_quitarensis:27.72786,Myrcia_calyptranthoides:27.72786,Myrcia_gentryi:27.72786,Myrcia_spinifolia:27.72786,Myrcia_florida:27.72786,Myrcia_nobilis:27.72786,Myrcia_imperatoris-maximiliani:27.72786,Myrcia_hispida:27.72786,Myrcia_oligantha:27.72786,Myrcia_glazioviana:27.72786,Myrcia_pubiflora:27.72786,Myrcia_gigantea:27.72786,Myrcia_margarettae:27.72786,Myrcia_amethystina:27.72786,Myrcia_brasiliae:27.72786,Myrcia_tortuosa:27.72786,Myrcia_dichrophylla:27.72786,Myrcia_egensis:27.72786,Myrcia_toaensis:27.72786,Myrcia_undulata:27.72786,Myrcia_rimosa:27.72786,Myrcia_perforata:27.72786,Myrcia_debilis:27.72786,Myrcia_verticillaris:27.72786,Myrcia_extranea:27.72786,Myrcia_bella:27.72786,Myrcia_subsessilis:27.72786,Myrcia_pistrinalis:27.72786,Myrcia_vauthiereana:27.72786,Myrcia_compta:27.72786,Myrcia_cymosa:27.72786,Myrcia_lajeana:27.72786,Myrcia_subobliqua:27.72786,Myrcia_hernandezii:27.72786,Myrcia_aethusa:27.72786,Myrcia_dichasialis:27.72786,Myrcia_prunifulia:27.72786,Myrcia_dermatophylla:27.72786,Myrcia_macrocarpa:27.72786,Myrcia_amblyophylla:27.72786,Myrcia_regnelliana:27.72786,Myrcia_oreioeca:27.72786,Myrcia_hypericoides:27.72786,Myrcia_mollis:27.72786,Myrcia_laxiflora:27.72786,Myrcia_stricta:27.72786,Myrcia_induta:27.72786,Myrcia_stewartiana:27.72786,Myrcia_salzmannii:27.72786,Myrcia_racemulosa:27.72786,Myrcia_lacunosa:27.72786,Myrcia_servata:27.72786,Myrcia_tiburoniana:27.72786,Myrcia_cardiophylla:27.72786,Myrcia_atrorufa:27.72786,Myrcia_albescens:27.72786,Myrcia_zetekiana:27.72786,Myrcia_valenzuelana:27.72786,Myrcia_warmingiana:27.72786,Myrcia_mansoniana:27.72786,Myrcia_tovarensis:27.72786,Myrcia_neorostrata:27.72786,Myrcia_susannae:27.72786,Myrcia_capitata:27.72786,Myrcia_hypoleuca:27.72786,Myrcia_cardiaca:27.72786,Myrcia_schottiana:27.72786,Myrcia_obumbrans:27.72786,Myrcia_neodoniana:27.72786,Myrcia_atramentifera:27.72786,Myrcia_crenulata:27.72786,Myrcia_panamensis:27.72786,Myrcia_sericea:27.72786,Myrcia_tepuiensis:27.72786,Myrcia_ovata:27.72786,Myrcia_melastomoides:27.72786,Myrcia_subcordata:27.72786,Myrcia_gollmeriana:27.72786,Myrcia_inconspicua:27.72786,Myrcia_porphyrea:27.72786,Myrcia_amapensis:27.72786,Myrcia_intonsa:27.72786,Myrcia_tafelbergica:27.72786,Myrcia_aurea:27.72786,Myrcia_grandis:27.72786,Myrcia_jacobinensis:27.72786,Myrcia_curtipendula:27.72786,Myrcia_maximiliana:27.72786,Myrcia_tenuifolia:27.72786,Myrcia_ambivalens:27.72786,Myrcia_lutescens:27.72786,Myrcia_gonini:27.72786,Myrcia_neocambessedeana:27.72786,Myrcia_cordiformis:27.72786,Myrcia_sessiliflora:27.72786,Myrcia_teresensis:27.72786,Myrcia_retivenia:27.72786,Myrcia_polyantha:27.72786,Myrcia_cancellata:27.72786,Myrcia_angusta:27.72786,Myrcia_rubiginosa:27.72786,Myrcia_bicolor:27.72786,Myrcia_sipapensis:27.72786,Myrcia_montana:27.72786,Myrcia_uberavensis:27.72786,Myrcia_albidotomentosa:27.72786,Myrcia_salticola:27.72786,Myrcia_oligostemon:27.72786,Myrcia_camapuanensis:27.72786,Myrcia_follii:27.72786,Myrcia_apiocarpa:27.72786,Myrcia_xylopioides:27.72786,Myrcia_hoffmannseggii:27.72786,Myrcia_paivae:27.72786,Myrcia_nubicola:27.72786,Myrcia_subglabra:27.72786,Myrcia_antillana:27.72786,Myrcia_camapuana:27.72786,Myrcia_canescens:27.72786,Myrcia_lehmannii:27.72786,Myrcia_magnifolia:27.72786,Myrcia_abbotiana:27.72786,Myrcia_morroqueimadensis:27.72786,Myrcia_freyreissiana:27.72786,Myrcia_sporadosticta:27.72786,Myrcia_myoporina:27.72786,Myrcia_hilariana:27.72786,Myrcia_crassimarginata:27.72786,Myrcia_linearifolia:27.72786,Myrcia_clusiifolia:27.72786,Myrcia_haenkeana:27.72786,Myrcia_aliena:27.72786,Myrcia_subalpestris:27.72786,Myrcia_majaguitana:27.72786,Myrcia_bonnetiasylvestris:27.72786,Myrcia_aegiphylloides:27.72786,Myrcia_pineticola:27.72786,Myrcia_recurvata:27.72786,Myrcia_chapadinhaeana:27.72786,Myrcia_lapidulosa:27.72786,Myrcia_bullata:27.72786,Myrcia_oblongata:27.72786,Myrcia_fosteri:27.72786,Myrcia_cambessedesiana:27.72786,Myrcia_neospruceana:27.72786,Myrcia_huallagae:27.72786,Myrcia_obovata:27.72786,Myrcia_pertusa:27.72786,Myrcia_maestrensis:27.72786,Myrcia_curassavica:27.72786,Myrcia_bredemeyeriana:27.72786,Myrcia_poeppigiana:27.72786,Myrcia_thyrsoidea:27.72786,Myrcia_lacerdaeana:27.72786,Myrcia_ayabambensis:27.72786,Myrcia_gestasiana:27.72786,Myrcia_neesiana:27.72786,Myrcia_maraguana:27.72786,Myrcia_lanuginosa:27.72786,Myrcia_polyneura:27.72786,Myrcia_ferruginea:27.72786,Myrcia_ramageana:27.72786,Myrcia_fenestrata:27.72786,Myrcia_littoralis:27.72786,Myrcia_subrugosa:27.72786,Myrcia_madida:27.72786,Myrcia_sanisidrensis:27.72786,Myrcia_hotteana:27.72786,Myrcia_subcordifolia:27.72786,Myrcia_eriocalyx:27.72786,Myrcia_stenocarpa:27.72786,Myrcia_coelosepala:27.72786,Myrcia_rupicola:27.72786,Myrcia_freireana:27.72786,Myrcia_ramuliflora:27.72786,Myrcia_nigricans:27.72786,Myrcia_badia:27.72786,Myrcia_gilsoniana:27.72786,Myrcia_saliana:27.72786,Myrcia_maricaensis:27.72786,Myrcia_heringii:27.72786,Myrcia_cordiifolia:27.72786,Myrcia_luschnathiana:27.72786,Myrcia_bergiana:27.72786,Myrcia_calycampa:27.72786,Myrcia_cuprea:27.72786,Myrcia_sehnemiana:27.72786,Myrcia_bolivarensis:27.72786,Myrcia_govinha:27.72786,Myrcia_exploratoris:27.72786,Myrcia_almasensis:27.72786,Myrcia_subsericea:27.72786,Myrcia_guildingiana:27.72786,Myrcia_leucadendron:27.72786,Myrcia_nitida:27.72786,Myrcia_borhidii:27.72786,Myrcia_verrucosa:27.72786,Myrcia_stenocymbia:27.72786,Myrcia_bicudoensis:27.72786,Myrcia_pinifolia:27.72786,Myrcia_batistana:27.72786,Myrcia_clausa:27.72786,Myrcia_abrantea:27.72786,Blepharocalyx_myriophyllus:27.72786,Blepharocalyx_eggersii:27.72786,Myrcia_sp._PEIC071:27.72786,Myrcia_grandiflora:27.72786,Myrcia_sp._PEIC076:27.72786,Myrcia_sp._11_VGS-2015:27.72786,Myrcia_aff._subobliqua_VGS-2015:27.72786,Myrcia_sp._12_VGS-2015:27.72786,Myrcia_sp._17_VGS-2015:27.72786,Myrcia_tetraphylla:27.72786,Myrcia_sp._10_VGS-2015:27.72786,Myrcia_pseudomarlierea:27.72786,Myrcia_sp._2_VGS-2015:27.72786,Myrcia_sp._16_VGS-2015:27.72786,Myrcia_sp._9_VGS-2015:27.72786,Myrcia_sp._7_VGS-2015:27.72786,Myrcia_marianae:27.72786,Myrcia_sp._5_VGS-2015:27.72786,Myrcia_aff._regeliana_VGS-2015:27.72786,Myrcia_aff._amazonica_VGS-2015:27.72786,Myrcia_sp._13_VGS-2015:27.72786,Myrcia_sp._15_VGS-2015:27.72786,Myrcia_sp._8_VGS-2015:27.72786,Myrcia_sp._6_VGS-2015:27.72786,Myrcia_sp._1_VGS-2015:27.72786,Myrcia_sp._3_VGS-2015:27.72786,Myrcia_aff._plusiantha_VGS-2015:27.72786,Myrcia_sp._14_VGS-2015:27.72786,Myrcia_aff._truncata_VGS-2015:27.72786,Myrcia_hirtiflora:27.72786,Myrcia_guajavaefolia:27.72786,Blepharocalyx_umbilicata:27.72786,Myrcia_aegiphiloides:27.72786,Myrcia_alpestris:27.72786,Myrcia_amblyphylla:27.72786,Myrcia_apaensis:27.72786,Myrcia_arrudaeana:27.72786,Myrcia_australasica:27.72786,Myrcia_basicordata:27.72786,Myrcia_bombycina:27.72786,Myrcia_brevifolis:27.72786,Myrcia_cacuminis:27.72786,Myrcia_cambessediana:27.72786,Myrcia_caparoana:27.72786,Myrcia_carvalhoi:27.72786,Myrcia_cataractarum:27.72786,Myrcia_catharinensis:27.72786,Myrcia_chodatiana:27.72786,Myrcia_ciliata:27.72786,Myrcia_cinnamomea:27.72786,Myrcia_clavata:27.72786,Myrcia_comete:27.72786,Myrcia_concisa:27.72786,Myrcia_corrienthinensis:27.72786,Myrcia_cotonosa:27.72786,Myrcia_crassa:27.72786,Myrcia_crulsiana:27.72786,Myrcia_cubensis:27.72786,Myrcia_depauperata:27.72786,Myrcia_detergens:27.72786,Myrcia_diamantinensis:27.72786,Myrcia_dolichopetala:27.72786,Myrcia_dussii:27.72786,Myrcia_eriopoda:27.72786,Myrcia_eumecophylla:27.72786,Myrcia_federalis:27.72786,Myrcia_floridissima:27.72786,Myrcia_glaberrima:27.72786,Myrcia_gomidesoides:27.72786,Myrcia_grazielae:27.72786,Myrcia_insigniflora:27.72786,Myrcia_jaguariaevensis:27.72786,Myrcia_kiaerskowiana:27.72786,Myrcia_labordeana:27.72786,Myrcia_landimiana:27.72786,Myrcia_lascada:27.72786,Myrcia_lasiopoda:27.72786,Myrcia_laterifolia:27.72786,Myrcia_leucadendra:27.72786,Myrcia_leucophlaea:27.72786,Myrcia_longipes:27.72786,Myrcia_lughadhae:27.72786,Myrcia_maranhanensis:27.72786,Myrcia_marroqueimadensis:27.72786,Myrcia_meiapontensis:27.72786,Myrcia_monoclada:27.72786,Myrcia_mucugensis:27.72786,Myrcia_neoblanchetiana:27.72786,Myrcia_neopauciflora:27.72786,Myrcia_ovina:27.72786,Myrcia_pendula:27.72786,Myrcia_perorebimi:27.72786,Myrcia_picardae:27.72786,Myrcia_platycuala:27.72786,Myrcia_poyphyrea:27.72786,Myrcia_pseudospectabilis:27.72786,Myrcia_puogens:27.72786,Myrcia_reacemosa:27.72786,Myrcia_rosangelae:27.72786,Myrcia_rufescens:27.72786,Myrcia_santateresana:27.72786,Myrcia_silvatica:27.72786,Myrcia_sonderana:27.72786,Myrcia_sparadosticta:27.72786,Myrcia_spathulifolia:27.72786,Myrcia_stanislasiensis:27.72786,Myrcia_stellata:27.72786,Myrcia_stemmerana:27.72786,Myrcia_sucrei:27.72786,Myrcia_supra-axillaris:27.72786,Myrcia_teimosa:27.72786,Myrcia_thomasii:27.72786,Myrcia_truncata:27.72786,Myrcia_tumida:27.72786,Myrcia_yacaensis:27.72786,Blepharocalyx_aromatica:27.72786,Blepharocalyx_deserti:27.72786,Blepharocalyx_mugiensis:27.72786,Blepharocalyx_spiraeoides:27.72786,Blepharocalyx_suaveolens:27.72786):0.454975,(((Ugni_molinae:3.195968,Ugni_selkirkii:3.195968,Ugni_myricoides:3.19597,Ugni_candollei:3.19597,Ugni_ugni:3.19597):19.546497,((Neomyrtus_pedunculata:13.061254,(Lophomyrtus_bullata:5.19244,Lophomyrtus_obcordata:5.19244):7.868814):9.585217,Myrteola_nummularia:22.646471):0.095994):4.676281,((((((Pimenta_racemosa:12.324684,(Pimenta_guatemalensis:5.284138,Pimenta_dioica:5.284138):7.040547):5.880272,Pimenta_pseudocaryophyllus:18.204956):3.010335,(Legrandia_concinna:15.898444,(Amomyrtus_luma:9.493196,Amomyrtus_meli:9.493196):6.405248):5.316848):2.203219,(Campomanesia_guazumifolia:18.708548,(Campomanesia_pubescens:16.906517,Campomanesia_xanthocarpa:16.906517):1.80203,Campomanesia_sp._Lucas_201:18.70856,Campomanesia_velutina:18.70856,Campomanesia_lineatifolia:18.70856,Campomanesia_simulans:18.70856,Campomanesia_fruticosa:18.70856,Campomanesia_dichotoma:18.70856,Campomanesia_rufa:18.70856,Campomanesia_sessiliflora:18.70856,Campomanesia_hirsuta:18.70856,Campomanesia_laurifolia:18.70856,Campomanesia_aprica:18.70856,Campomanesia_grandiflora:18.70856,Campomanesia_terminalis:18.70856,Campomanesia_racemosa:18.70856,Campomanesia_rhombea:18.70856,Campomanesia_transalpina:18.70856,Campomanesia_schlechtendaliana:18.70856,Campomanesia_anemonea:18.70856,Campomanesia_adamantium:18.70856,Campomanesia_speciosa:18.70856,Campomanesia_prosthecesepala:18.70856,Campomanesia_eugenioides:18.70856,Campomanesia_pabstiana:18.70856,Campomanesia_reitziana:18.70856,Campomanesia_aromatica:18.70856,Campomanesia_neriiflora:18.70856,Campomanesia_mediterranea:18.70856,Campomanesia_macrobracteolata:18.70856,Campomanesia_aurea:18.70856,Campomanesia_phaea:18.70856,Campomanesia_guaviroba:18.70856,Campomanesia_lundiana:18.70856,Campomanesia_ilhoensis:18.70856,Campomanesia_espiritosantensis:18.70856,Campomanesia_apaensis:18.70856,Campomanesia_apiculata:18.70856,Campomanesia_blanchetiana:18.70856,Campomanesia_campestris:18.70856,Campomanesia_cavalcantina:18.70856,Campomanesia_corymbosa:18.70856,Campomanesia_costata:18.70856,Campomanesia_cucullata:18.70856,Campomanesia_dentata:18.70856,Campomanesia_eriantha:18.70856,Campomanesia_glareophila:18.70856,Campomanesia_guaviruba:18.70856,Campomanesia_hypoleuca:18.70856,Campomanesia_igatimiensis:18.70856,Campomanesia_lancifolia:18.70856,Campomanesia_maracayuensis:18.70856,Campomanesia_mollicarpa:18.70856,Campomanesia_multiflora:18.70856,Campomanesia_neriifolia:18.70856,Campomanesia_nitidifolia:18.70856,Campomanesia_paraguayensis:18.70856,Campomanesia_punctulata:18.70856,Campomanesia_suaveolens:18.70856,Campomanesia_thea:18.70856,Campomanesia_yerutiensis:18.70856):4.709963):1.297878,(Lenwebbia_prominens:18.09188,Acca_sellowiana:18.09188):6.624509):2.325274,(Chamguava_schippii:25.724527,(((Psidium_friedrichsthalianum:13.446795,(Psidium_longipes:7.806708,Psidium_guajava:7.806708):5.640087):2.567588,(Psidium_guineense:6.492132,Psidium_cattleyanum:6.492132):9.522252):5.426244,Psidium_cinereum:21.440628,Psidium_sp._ICN_167496:21.44063,Psidium_sintenisii:21.44063,Psidium_pigmeum:21.44063,Psidium_pedicellatum:21.44063,Psidium_amplexicaule:21.44063,Psidium_nannophyllum:21.44063,Psidium_pulverulentum:21.44063,Psidium_eugenii:21.44063,Psidium_appendiculatum:21.44063,Psidium_ganevii:21.44063,Psidium_oncocalyx:21.44063,Psidium_arboreum:21.44063,Psidium_sartorianum:21.44063,Psidium_rutidocarpum:21.44063,Psidium_huanucoense:21.44063,Psidium_maribense:21.44063,Psidium_rotundatum:21.44063,Psidium_montanum:21.44063,Psidium_nummularia:21.44063,Psidium_sorocabense:21.44063,Psidium_giganteum:21.44063,Psidium_guyanense:21.44063,Psidium_acutangulum:21.44063,Psidium_rostratum:21.44063,Psidium_salutare:21.44063,Psidium_tenuirame:21.44063,Psidium_dumetorum:21.44063,Psidium_reversum:21.44063,Psidium_brevifolium:21.44063,Psidium_cauliflorum:21.44063,Psidium_parvifolium:21.44063,Psidium_acranthum:21.44063,Psidium_raimondii:21.44063,Psidium_dictyophyllum:21.44063,Psidium_nutans:21.44063,Psidium_albescens:21.44063,Psidium_firmum:21.44063,Psidium_minutifolium:21.44063,Psidium_densicomum:21.44063,Psidium_glaziovianum:21.44063,Psidium_guayana:21.44063,Psidium_reptans:21.44063,Psidium_guazumaefolium:21.44063,Psidium_australe:21.44063,Psidium_claraense:21.44063,Psidium_kennedyanum:21.44063,Psidium_orbifolium:21.44063,Psidium_ovale:21.44063,Psidium_sessilifolium:21.44063,Psidium_myrtoides:21.44063,Psidium_munizianum:21.44063,Psidium_rufum:21.44063,Psidium_loustalotii:21.44063,Psidium_angulatum:21.44063,Psidium_itanareense:21.44063,Psidium_cymosum:21.44063,Psidium_galapagaeum:21.44063,Psidium_celastroides:21.44063,Psidium_oligospermum:21.44063,Psidium_inaequilaterum:21.44063,Psidium_misionum:21.44063,Psidium_hotteanum:21.44063,Psidium_donianum:21.44063,Psidium_brownianum:21.44063,Psidium_longipetiolatum:21.44063,Psidium_acunae:21.44063,Psidium_apiculatum:21.44063,Psidium_calyptranthoides:21.44063,Psidium_fulvum:21.44063,Psidium_canum:21.44063,Psidium_harrisianum:21.44063,Psidium_oblongifolium:21.44063,Psidium_scopulorum:21.44063,Psidium_rhombeum:21.44063,Psidium_langsdorffii:21.44063,Psidium_araucanum:21.44063,Psidium_laruotteanum:21.44063,Psidium_lourteigiae:21.44063,Psidium_ramboanum:21.44063,Psidium_myrsinites:21.44063,Psidium_refractum:21.44063,Psidium_jakuscianum:21.44063,Psidium_riparium:21.44063,Psidium_striatulum:21.44063,Psidium_oblongatum:21.44063,Psidium_haitiense:21.44063,Psidium_bahianum:21.44063,Psidium_jacquinianum:21.44063,Psidium_hasslerianum:21.44063,Psidium_robustum:21.44063,Psidium_schenckianum:21.44063,Psidium_globosum:21.44063,Psidium_balium:21.44063,Psidium_trilobum:21.44063,Psidium_galapageium:21.44063,Psidium_acre:21.44063,Psidium_acutatum:21.44063,Psidium_anthomega:21.44063,Psidium_apaense:21.44063,Psidium_aromaticum:21.44063,Psidium_blanchetianum:21.44063,Psidium_campomanisioides:21.44063,Psidium_caninum:21.44063,Psidium_capibaryense:21.44063,Psidium_chiapense:21.44063,Psidium_chinense:21.44063,Psidium_cordatum:21.44063,Psidium_coriaceum:21.44063,Psidium_deltosepalum:21.44063,Psidium_elegans:21.44063,Psidium_emarginatum:21.44063,Psidium_emilhasslerianum:21.44063,Psidium_eriohyllum:21.44063,Psidium_eugeniodes:21.44063,Psidium_eugenioides:21.44063,Psidium_floribundum:21.44063,Psidium_fluviatile:21.44063,Psidium_hians:21.44063,Psidium_incanum:21.44063,Psidium_lanuginosum:21.44063,Psidium_laruottianum:21.44063,Psidium_laurifolium:21.44063,Psidium_laurotteanum:21.44063,Psidium_lourteigii:21.44063,Psidium_macrostemum:21.44063,Psidium_microcarpum:21.44063,Psidium_minutiflorum:21.44063,Psidium_mucronatum:21.44063,Psidium_myrtifolium:21.44063,Psidium_obovatum:21.44063,Psidium_oerstedeanum:21.44063,Psidium_paraguayense:21.44063,Psidium_pirayuense:21.44063,Psidium_piribebuiense:21.44063,Psidium_pyriforme:21.44063,Psidium_ratterianum:21.44063,Psidium_rypdocarpum:21.44063,Psidium_rytidocarpum:21.44063,Psidium_salicifolium:21.44063,Psidium_schenkiana:21.44063,Psidium_subrostrifolium:21.44063,Psidium_tobatyense:21.44063,Psidium_turbiniflorum:21.44063,Psidium_ubatubense:21.44063,Psidium_valenzuelense:21.44063,Psidium_yacaense:21.44063,Psidium_ypanentense:21.44063,Psidium_cattleyanum_var._littorale:21.44063):4.283899):1.317135):0.377084):0.764088,Hexachlamys_emerichii:28.18284,(Mosiera_bissei:14.0908165,Mosiera_baracoensis:14.0908165,Mosiera_del-riscoi:14.0908165,Mosiera_havanensis:14.0908165,Mosiera_calycolpoides:14.0908165,Mosiera_tussacii:14.0908165,Mosiera_androsiana:14.0908165,Mosiera_crenulata:14.0908165,Mosiera_tiburona:14.0908165,Mosiera_occidentalis:14.0908165,Mosiera_cuspidata:14.0908165,Mosiera_munizii:14.0908165,Mosiera_miraflorensis:14.0908165,Mosiera_ophiticola:14.0908165,Mosiera_cabanasensis:14.0908165,Mosiera_yamaniguensis:14.0908165,Mosiera_contrerasii:14.0908165,Mosiera_araneosa:14.0908165,Mosiera_xerophytica:14.0908165,Mosiera_macrophylla:14.0908165,Mosiera_gracilipes:14.0908165,Mosiera_moaensis:14.0908165,Mosiera_oonophylla:14.0908165,Mosiera_jackii:14.0908165,Mosiera_ehrenbergii:14.0908165,Mosiera_elliptica:14.0908165,Mosiera_urbaniana:14.0908165,Mosiera_bullata:14.0908165,Mosiera_acunae:14.0908165,Mosiera_ekmanii:14.0908165,Mosiera_nummularioides:14.0908165,Mosiera_tussackii:14.0908165)Mosiera:14.0908165):0.532255,((Myrtus_communis_subsp._communis:0.056968,Myrtus_communis:0.056968):22.286669,((Myrtus_nivelii:5.58568,Myrtus_acmenioides:5.58568,Myrtus_acuminata:5.58568,Myrtus_aeruginea:5.58568,Myrtus_aeruginosa:5.58568,Myrtus_affinis:5.58568,Myrtus_albotomentosa:5.58568,Myrtus_amazonica:5.58568,Myrtus_arbutifolia:5.58568,Myrtus_argentea:5.58568,Myrtus_axillaris:5.58568,Myrtus_baetica:5.58568,Myrtus_banisteriifolia:5.58568,Myrtus_berberis:5.58568,Myrtus_bidevillii:5.58568,Myrtus_biflora:5.58568,Myrtus_boetica:5.58568,Myrtus_bracteata:5.58568,Myrtus_bracteolaris:5.58568,Myrtus_buxifolia:5.58568,Myrtus_calycolpoides:5.58568,Myrtus_camaraeana:5.58568,Myrtus_campestris:5.58568,Myrtus_cana:5.58568,Myrtus_candolleana:5.58568,Myrtus_capparidifolia:5.58568,Myrtus_caryophyllus:5.58568,Myrtus_cassinoides:5.58568,Myrtus_cheken:5.58568,Myrtus_chequen:5.58568,Myrtus_ciliaris:5.58568,Myrtus_cinerea:5.58568,Myrtus_clarensis:5.58568,Myrtus_clinocarpa:5.58568,Myrtus_coaetanea:5.58568,Myrtus_coarensis:5.58568,Myrtus_collina:5.58568,Myrtus_comete:5.58568,Myrtus_cordiifolia:5.58568,Myrtus_coriacea:5.58568,Myrtus_costata:5.58568,Myrtus_cotinifolia:5.58568,Myrtus_crassifolia:5.58568,Myrtus_crenulata:5.58568,Myrtus_cuneata:5.58568,Myrtus_curatellifolia:5.58568,Myrtus_cuspidatifolia:5.58568,Myrtus_cuspidifolia:5.58568,Myrtus_cymosa:5.58568,Myrtus_dealbata:5.58568,Myrtus_decorticans:5.58568,Myrtus_decussata:5.58568,Myrtus_deflexa:5.58568,Myrtus_delicatula:5.58568,Myrtus_densa:5.58568,Myrtus_dichotoma:5.58568,Myrtus_dichroa:5.58568,Myrtus_dioica:5.58568,Myrtus_discolor:5.58568,Myrtus_dives:5.58568,Myrtus_duarti:5.58568,Myrtus_egensis:5.58568,Myrtus_emarginata:5.58568,Myrtus_epipastica:5.58568,Myrtus_eriopus:5.58568,Myrtus_felisberti:5.58568,Myrtus_fenestrata:5.58568,Myrtus_firma:5.58568,Myrtus_flava:5.58568,Myrtus_florida:5.58568,Myrtus_frigida:5.58568,Myrtus_fruticulosa:5.58568,Myrtus_hayneana:5.58568,Myrtus_hilariana:5.58568,Myrtus_hirta:5.58568,Myrtus_hortensis:5.58568,Myrtus_idaea:5.58568,Myrtus_inocarpus:5.58568,Myrtus_inundata:5.58568,Myrtus_kochiana:5.58568,Myrtus_kunthiana:5.58568,Myrtus_laevigata:5.58568,Myrtus_lambertiana:5.58568,Myrtus_langsdorffii:5.58568,Myrtus_lasiantha:5.58568,Myrtus_lasiopus:5.58568,Myrtus_lateriflora:5.58568,Myrtus_latifolia:5.58568,Myrtus_lauriflora:5.58568,Myrtus_laurifolia:5.58568,Myrtus_laxa:5.58568,Myrtus_leucophlaea:5.58568,Myrtus_liguastina:5.58568,Myrtus_lindleyana:5.58568,Myrtus_linkiana:5.58568,Myrtus_littoralis:5.58568,Myrtus_longifolia:5.58568,Myrtus_lucida:5.58568,Myrtus_lugens:5.58568,Myrtus_luma:5.58568,Myrtus_lusitanica:5.58568,Myrtus_macrophylla:5.58568,Myrtus_makal:5.58568,Myrtus_maragnana:5.58568,Myrtus_maritima:5.58568,Myrtus_melastomifolia:5.58568,Myrtus_microphylla:5.58568,Myrtus_mikaniana:5.58568,Myrtus_modesta:5.58568,Myrtus_monticola:5.58568,Myrtus_moraviana:5.58568,Myrtus_mucronata:5.58568,Myrtus_multiflora:5.58568,Myrtus_muricata:5.58568,Myrtus_myrobalana:5.58568,Myrtus_myrsinites:5.58568,Myrtus_myrtillifolia:5.58568,Myrtus_neesiana:5.58568,Myrtus_nemoralis:5.58568,Myrtus_nigra:5.58568,Myrtus_nigrescens:5.58568,Myrtus_nitida:5.58568,Myrtus_nummularioidi:5.58568,Myrtus_oblongata:5.58568,Myrtus_obtusa:5.58568,Myrtus_oleaster:5.58568,Myrtus_oligamba:5.58568,Myrtus_oonaphylla:5.58568,Myrtus_organensis:5.58568,Myrtus_orinocensis:5.58568,Myrtus_owariensis:5.58568,Myrtus_palustris:5.58568,Myrtus_paniculata:5.58568,Myrtus_parvifolia:5.58568,Myrtus_patula:5.58568,Myrtus_peregrina:5.58568,Myrtus_phillyreaefolia:5.58568,Myrtus_phillyreoides:5.58568,Myrtus_phlebophylla:5.58568,Myrtus_pia:5.58568,Myrtus_pilosa:5.58568,Myrtus_pimentoides:5.58568,Myrtus_pistaciifolia:5.58568,Myrtus_pohliana:5.58568,Myrtus_polyantha:5.58568,Myrtus_prunifolia:5.58568,Myrtus_pseudomini:5.58568,Myrtus_psidioides:5.58568,Myrtus_pulchrefolius:5.58568,Myrtus_punctata:5.58568,Myrtus_punicaifolia:5.58568,Myrtus_racemosa:5.58568,Myrtus_racemulosa:5.58568,Myrtus_ramiflora:5.58568,Myrtus_reticulata:5.58568,Myrtus_rigida:5.58568,Myrtus_riparia:5.58568,Myrtus_rosmarinifolia:5.58568,Myrtus_rostrata:5.58568,Myrtus_rufidula:5.58568,Myrtus_rufipes:5.58568,Myrtus_ruizii:5.58568,Myrtus_ruscifolia:5.58568,Myrtus_salicifolia:5.58568,Myrtus_sancta:5.58568,Myrtus_saxicola:5.58568,Myrtus_schomburgkii:5.58568,Myrtus_schrankiana:5.58568,Myrtus_scutulifera:5.58568,Myrtus_sellowiana:5.58568,Myrtus_sepiaria:5.58568,Myrtus_seringapatamensis:5.58568,Myrtus_serrata:5.58568,Myrtus_sessilifolia:5.58568,Myrtus_smilacifolia:5.58568,Myrtus_sparsiflora:5.58568,Myrtus_spectabilis:5.58568,Myrtus_spicata:5.58568,Myrtus_sponsalis:5.58568,Myrtus_stictopetala:5.58568,Myrtus_stigmatosa:5.58568,Myrtus_stipularis:5.58568,Myrtus_subalpestris:5.58568,Myrtus_subamplexicaulis:5.58568,Myrtus_subglomerata:5.58568,Myrtus_supra-axillaris:5.58568,Myrtus_sylvestris:5.58568,Myrtus_tenella:5.58568,Myrtus_thelocarpa:5.58568,Myrtus_thyrsodea:5.58568,Myrtus_tiburona:5.58568,Myrtus_timarensis:5.58568,Myrtus_torta:5.58568,Myrtus_triflora:5.58568,Myrtus_ugni:5.58568,Myrtus_umbellata:5.58568,Myrtus_ungui:5.58568,Myrtus_variabilis:5.58568,Myrtus_venulosa:5.58568,Myrtus_verrucosula:5.58568,Myrtus_vestita:5.58568,Myrtus_vetula:5.58568,Myrtus_virgata:5.58568,Myrtus_virgultosa:5.58568,Myrtus_xylapioides:5.58568)Myrtus:5.58568,(Calycolpus_moritzianus:5.5859094,Calycolpus_calophyllus:5.5859094,Calycolpus_surinamensis:5.5859094,Calycolpus_cochleatus:5.5859094,Calycolpus_sessiliflorus:5.5859094,Calycolpus_roraimensis:5.5859094,Calycolpus_legrandii:5.5859094,Calycolpus_revolutus:5.5859094,Calycolpus_andersonii:5.5859094,Calycolpus_bolivarensis:5.5859094,Calycolpus_alternifolius:5.5859094,Calycolpus_goetheanus:5.5859094,Calycolpus_australis:5.5859094,Calycolpus_aequatorialis:5.5859094,Calycolpus_warscewiczianus:5.5859094,Calycolpus_nipensis:5.5859094,Calycolpus_roraimense:5.5859094):5.5859094):11.171819):6.371451):0.236268):6.924144,(((((Backhousia_leptopetala:10.55825,(Backhousia_myrtifolia:9.409389,Backhousia_enata:9.409389):1.14886):0.982424,(Backhousia_subargentea:11.476595,((Backhousia_tetraptera:11.151904,(((Backhousia_oligantha:6.694018,Backhousia_angustifolia:6.694018):2.224777,Backhousia_sciadophora:8.918795):0.100011,(Backhousia_hughesii:3.464398,Backhousia_gundarara:3.464398):5.554409):2.133098):0.294957,Backhousia_citriodora:11.446862):0.029733):0.064078):2.08855,Backhousia_bancroftii:13.629223,Choricarpia_leptopetala:13.62922):20.000044,(((Metrosideros_collina:5.498478,Metrosideros_macropus:5.498478):7.414824,((((Metrosideros_carminea:8.913133,(Metrosideros_robusta:0.053388,Metrosideros_excelsa:0.053388):8.859745):1.230288,(((Metrosideros_albiflora:9.946949,Metrosideros_nervulosa:9.946949):0.035068,Metrosideros_kermadecensis:9.982017):0.086198,((Metrosideros_umbellata:0.110694,Metrosideros_bartlettii:0.110694):1.403434,Metrosideros_parkinsonii:1.514128):8.554086):0.075207):1.060489,((Metrosideros_colensoi:0.042119,Metrosideros_diffusa:0.042119):5.300591,Metrosideros_perforata:5.34271):5.861201):0.984721,Metrosideros_fulgens:12.188632):0.72467):0.910318,Metrosideros_angustifolia:13.82362,(Metrosideros_polymorpha_var._glaberrima:6.9115076,Metrosideros_polymorpha_var._incana:6.9115076,Metrosideros_polymorpha_var._dieteri:6.9115076,Metrosideros_polymorpha_var._pumila:6.9115076,Metrosideros_polymorpha_var._polymorpha:6.9115076,Metrosideros_polymorpha_var._macrophylla:6.9115076,Metrosideros_polymorpha_var._pseudorugosa:6.9115076,Metrosideros_polymorpha_var._nuda:6.9115076,Metrosideros_polymorpha_var._newellii:6.9115076)Metrosideros_polymorpha:6.9115076,Metrosideros_ochrantha:13.82361,Metrosideros_operculata:13.82361,Metrosideros_microphylla:13.82361,Metrosideros_nitida:13.82361,Metrosideros_oreomyrtus:13.82361,Metrosideros_tetrasticha:13.82361,Metrosideros_sclerocarpa:13.82361,Metrosideros_cf._salomonensis__subg._Metrosideros_:13.82361,Metrosideros_rugosa:13.82361,Metrosideros_punctata:13.82361,Metrosideros_tremuloides:13.82361,Metrosideros_rotundifolia:13.82361,Metrosideros_porphyrea:13.82361,Metrosideros_patens:13.82361,Metrosideros_paniensis:13.82361,Metrosideros_longipetiolata:13.82361,Metrosideros_dolichandra:13.82361,Metrosideros_whitakeri:13.82361,Metrosideros_sp._sepikensis:13.82361,Metrosideros_cherrieri:13.82361,Metrosideros_engleriana:13.82361,Metrosideros_humboldtiana:13.82361,Metrosideros_gregoryi:13.82361,Metrosideros_whiteana:13.82361,Metrosideros_halconensis:13.82361,Metrosideros_ramiflora:13.82361,Metrosideros_cordata:13.82361,Metrosideros_cf._salomonensis__subg._Mearnsia_:13.82361,Metrosideros_stipularis:13.82361,(Metrosideros_waialealae_var._waialealae:6.9115076,Metrosideros_waialealae_var._fauriei:6.9115076)Metrosideros_waialealae:6.9115076,Metrosideros_ovata:13.82361,Metrosideros_sp._Vanuatu:13.82361,Metrosideros_elegans:13.82361,Metrosideros_brevistylis:13.82361,(Metrosideros_laurifolia_var._demonstrans:6.9115076,Metrosideros_laurifolia_var._laurifolia:6.9115076)Metrosideros_laurifolia:6.9115076,Metrosideros_cacuminum:13.82361,Metrosideros_boninensis:13.82361,Metrosideros_arfakensis:13.82361,Metrosideros_subtomentosa:13.82361,Metrosideros_tetragyna:13.82361,Metrosideros_regelii:13.82361,Metrosideros_salomonensis:13.82361,Metrosideros_parallelinervis:13.82361,Metrosideros_tardiflora:13.82361,Metrosideros_vitiensis:13.82361,Metrosideros_acuminata:13.82361,Metrosideros_apocynifolia:13.82361,Metrosideros_aspera:13.82361,Metrosideros_ciliaris:13.82361,Metrosideros_ciliata:13.82361,Metrosideros_coriacea:13.82361,Metrosideros_dolichander:13.82361,Metrosideros_fasciculata:13.82361,Metrosideros_feddei:13.82361,Metrosideros_glomeruliflora:13.82361,Metrosideros_gracilis:13.82361,Metrosideros_hillebrandii:13.82361,Metrosideros_hybrida:13.82361,Metrosideros_lucida:13.82361,Metrosideros_nana:13.82361,Metrosideros_papua:13.82361,Metrosideros_pliniifolia:13.82361,Metrosideros_procera:13.82361,Metrosideros_propinqua:13.82361,Metrosideros_pubescens:13.82361,Metrosideros_pungens:13.82361,Metrosideros_rugulosa:13.82361,Metrosideros_saligna:13.82361,Metrosideros_scabra:13.82361,Metrosideros_trinervia:13.82361,Metrosideros_tubiflora:13.82361):19.805647):1.623569,(((Lysicarpus_angustifolius:25.510792,((Tristaniopsis_laurina:8.017581,Tristaniopsis_burmanica:8.017581,Tristaniopsis_sp._Rutschmann_70:8.01757,Tristaniopsis_pontianensis:8.01757,Tristaniopsis_oblongifolia:8.01757,Tristaniopsis_whiteana:8.01757,Tristaniopsis_minutiflora:8.01757,Tristaniopsis_parvifolia:8.01757,Tristaniopsis_glauca:8.01757,Tristaniopsis_decorticata:8.01757,Tristaniopsis_exiliflora:8.01757,Tristaniopsis_lucida:8.01757,Tristaniopsis_pentandra:8.01757,Tristaniopsis_fruticosa:8.01757,Tristaniopsis_kinabaluensis:8.01757,Tristaniopsis_rubiginosa:8.01757,Tristaniopsis_bilocularis:8.01757,Tristaniopsis_callobuxus:8.01757,Tristaniopsis_oreophila:8.01757,Tristaniopsis_macrosperma:8.01757,Tristaniopsis_razakiana:8.01757,Tristaniopsis_polyandra:8.01757,Tristaniopsis_merguensis:8.01757,Tristaniopsis_macphersonii:8.01757,Tristaniopsis_microcarpa:8.01757,Tristaniopsis_reticulata:8.01757,Tristaniopsis_anomala:8.01757,Tristaniopsis_ferruginea:8.01757,Tristaniopsis_jaffrei:8.01757,Tristaniopsis_ninndoensis:8.01757,Tristaniopsis_yateensis:8.01757,Tristaniopsis_guillainii:8.01757,Tristaniopsis_micrantha:8.01757,Tristaniopsis_clementis:8.01757,Tristaniopsis_obovata:8.01757,Tristaniopsis_capitulata:8.01757,Tristaniopsis_elliptica:8.01757,Tristaniopsis_littoralis:8.01757,Tristaniopsis_collina:8.01757,Tristaniopsis_vieillardii:8.01757,Tristaniopsis_beccarii:8.01757,Tristaniopsis_capitellata:8.01757,Tristaniopsis_undulata:8.01757):17.404942,((Sphaerantia_chartacea:6.70222,Sphaerantia_discolor:6.70223):6.70222,(Ristantia_gouldii:6.70222,Ristantia_pachysperma:6.70223,Ristantia_waterhousei:6.70223):6.70222):12.018082):0.088271):9.444056,(Cloezia_floribunda:17.477425,Cloezia_buxifolia:17.477434,Cloezia_glaberrima:17.477434,Cloezia_deplanchei:17.477434,Cloezia_artensis:17.477434,Cloezia_aquarum:17.477434):17.477425):0.043741,((Thaleropia_queenslandica:11.181278,(Xanthomyrtus_papuana:5.5904355,Xanthomyrtus_hienghenensis:5.5904355,Xanthomyrtus_montivaga:5.5904355,Xanthomyrtus_compacta:5.5904355,Xanthomyrtus_flavida:5.5904355,Xanthomyrtus_lanceolata:5.5904355,Xanthomyrtus_schlechteri:5.5904355,Xanthomyrtus_cardiophylla:5.5904355,Xanthomyrtus_montis-sucklingii:5.5904355,Xanthomyrtus_humilis:5.5904355,Xanthomyrtus_angustifolia:5.5904355,Xanthomyrtus_oreophila:5.5904355,Xanthomyrtus_polyclada:5.5904355,Xanthomyrtus_splendens:5.5904355,Xanthomyrtus_moultonii:5.5904355,Xanthomyrtus_bryophila:5.5904355,Xanthomyrtus_koebrensis:5.5904355,Xanthomyrtus_grandiflora:5.5904355,Xanthomyrtus_leeuwenii:5.5904355,Xanthomyrtus_arfakensis:5.5904355,Xanthomyrtus_ovata:5.5904355,Xanthomyrtus_diplycosiifolia:5.5904355,Xanthomyrtus_taxifolia:5.5904355,Xanthomyrtus_scolopacina:5.5904355)Xanthomyrtus:5.5904355,(Tristania_neriifolia:5.590639,Tristania_acuminata:5.590649,Tristania_arborescens:5.590649,Tristania_capitulata:5.590649,Tristania_corymbosa:5.590649,Tristania_glaberrima:5.590649,Tristania_glauca:5.590649,Tristania_guillaini:5.590649,Tristania_hillii:5.590649,Tristania_myrtifolia:5.590649,Tristania_nereifolia:5.590649,Tristania_oblotgifolia:5.590649,Tristania_riparia:5.590649):5.590639):23.215052,((((Syzygium_acuminatissimum:5.638181,Syzygium_smithii:5.638181):11.698536,(Syzygium_monimioides:17.060589,Syzygium_gustavioides:17.060589):0.276128):12.303926,(((Syzygium_fullagarii:20.620964,(((Syzygium_multipetalum:5.613436,(Syzygium_arboreum:5.273402,Syzygium_kuebiniense:5.273402):0.340034):5.310604,Syzygium_maire:10.924039):7.20925,((Syzygium_canicortex:11.649506,(Syzygium_corynanthum:3.427222,Syzygium_apodophyllum:3.427222):8.222285):0.058341,((Syzygium_salwinense:4.426245,Syzygium_yunnanense:4.426245):0.210815,Syzygium_championii:4.637061):7.070786):6.425443):2.487675):8.916713,(((((Syzygium_zeylanicum:5.386856,Syzygium_tetrapterum:5.386856):0.085083,Syzygium_buxifolium:5.47194):8.852512,(Syzygium_francisii:9.474242,Syzygium_luehmannii:9.474242):4.85021):0.158106,Syzygium_wilsonii:14.482557):14.804819,(((((((((((Syzygium_cormiflorum:0.611226,Syzygium_bamagense:0.611226):3.193148,Syzygium_erythrocalyx:3.804373):6.997558,Syzygium_australe:10.801931):0.85883,Syzygium_oleosum:11.660761):0.23726,Syzygium_angophoroides:11.898022):0.334888,Syzygium_paniculatum:12.23291):0.306144,Syzygium_fibrosum:12.539053):0.288944,Syzygium_crebrinerve:12.827997):13.546817,((((Syzygium_pseudofastigiatum:18.6839,(Syzygium_moorei:18.50519,Syzygium_kuranda:18.50519):0.178711):0.249612,(Syzygium_furfuraceum:5.036997,Syzygium_bungadinnia:5.036997):13.896516):7.387732,(((Syzygium_endophloium:21.52767,((((Syzygium_branderhorstii:20.915497,Syzygium_nervosum:20.915497):0.278664,((((Syzygium_tenuiflorum:0.355456,Syzygium_auriculatum:0.355456):2.245394,Syzygium_lateriflorum:2.60085):9.945912,(((Syzygium_laxeracemosum:0.154001,Syzygium_austrocaledonicum:0.154001):4.986332,Syzygium_ngoyense:5.140333):7.18453,Syzygium_macilwraithianum:12.324863):0.221899):5.90248,((Syzygium_puberulum:7.047386,Syzygium_aqueum:7.047386):4.538515,(Syzygium_samarangense:7.947029,(Syzygium_buettnerianum:1.995678,Syzygium_tierneyanum:1.995678):5.951352):3.638872):6.863341):2.744917):0.188574,((Syzygium_syzygioides:12.42445,(Syzygium_pseudoformosum:2.810384,Syzygium_sexangulatum:2.810384):9.614066):7.964564,(((Syzygium_aromaticum:6.900614,(Syzygium_sandwicense:6.424791,Syzygium_seemannianum:6.424791):0.475824):10.01637,Syzygium_brackenridgei:16.916985):2.417565,(Syzygium_purpureum:19.270874,(((Syzygium_balsameum:0.080721,Syzygium_polypetaloideum:0.080721):0.06403,Syzygium_tetragonum:0.144752):13.239631,(Syzygium_gracilipes:5.906156,Syzygium_amplifolium:5.906156):7.478227):5.886491):0.063676):1.054464):0.993719):0.070501,Syzygium_malaccense:21.453234):0.074436):0.102826,Syzygium_sayeri:21.630495):3.734071,(Syzygium_longipes:24.539036,((Syzygium_pycnanthum:18.880705,(((((Syzygium_racemosum:0.296859,Syzygium_forrestii:0.296859):0.363231,Syzygium_pauper:0.66009):3.370236,Syzygium_nigricans:4.030326):0.093165,Syzygium_austroyunnanense:4.123491):0.143299,Syzygium_globiflorum:4.26679):14.613915):5.627169,((Syzygium_decussatum:1.357353,Syzygium_seemannii:1.357353):23.120884,((((Syzygium_duthieanum:22.995483,((((((Syzygium_densiflorum:21.200775,Syzygium_oblatum:21.200775):0.020299,Syzygium_grande:21.221073):0.02446,Syzygium_cumini:21.245535):1.10466,((Syzygium_megacarpum:0.33852,Syzygium_latilimbum:0.33852):21.416504,Syzygium_gardneri:21.755022):0.595171):0.58169,((Syzygium_pondoense:8.340981,Syzygium_gerrardii:8.340981):0.26041,(Syzygium_guineense:4.362807,((Syzygium_masukuense_subsp._pachyphyllum:3.302137,Syzygium_guineense_subsp._afromontanum:3.302137):0.890734,Syzygium_cordatum:4.192871):0.169936):4.238583):14.330494):0.03072,Syzygium_palembanicum:22.962605):0.032879):0.032756,(Syzygium_hemisphericum:8.594067,Syzygium_chanlos:8.594067):14.434172):0.030858,(Syzygium_filiforme:0.326265,Syzygium_pendens:0.326265):22.732832):0.761708,((Syzygium_jambos:2.665493,(Syzygium_rehderianum:0.576994,(Syzygium_hancei:0.262357,Syzygium_levinei:0.262357):0.314637):2.088499):0.116864,Syzygium_formosanum:2.782357):21.038446):0.657431):0.029638):0.031163):0.825531):0.956678):0.02628,Syzygium_acre:26.347525):0.027289):2.613503,Syzygium_attenuatum:28.988317):0.025912,(Syzygium_unipunctatum:6.047772,Syzygium_wesa:6.047772):22.966457):0.273147):0.250301):0.077204,(Syzygium_floribundum:21.630634,Syzygium_glenum:21.630634):7.984247):0.025761):0.027519,(Piliocalyx_francii:6.795036,(Piliocalyx_robustus:0.085741,Piliocalyx_bullatus:0.085741):6.709295,Piliocalyx_boudoninii:6.79502,Piliocalyx_wagapensis:6.79502,Piliocalyx_laurifolius:6.79502,Piliocalyx_eugenioides:6.79502,Piliocalyx_micranthus:6.79502,Piliocalyx_baudouinii:6.79502):22.873125,Syzygium_suborbiculare:29.66815,Syzygium_rubrimolle:29.66815,Syzygium_velarum:29.66815,Syzygium_trachyphloium:29.66815,Syzygium_cryptophlebium:29.66815,Syzygium_fastigiatum:29.66815,Syzygium_thornei:29.66815,Syzygium_alatoramulum:29.66815,Syzygium_alliiligneum:29.66815,Syzygium_argyropedicum:29.66815,Syzygium_armstrongii:29.66815,Syzygium_anisatum:29.66815,Syzygium_sp._EBC58:29.66815,Syzygium_sp._PB2C0105:29.66815,Syzygium_antisepticum:29.66815,Syzygium_campanulatum:29.66815,Syzygium_sp._EBC65:29.66815,Syzygium_sp._BC92:29.66815,Syzygium_sp._BC140:29.66815,Syzygium_sp._BC90:29.66815,Syzygium_venosum:29.66815,Syzygium_nigrans:29.66815,Syzygium_thorelii:29.66815,Syzygium_ripicola:29.66815,Syzygium_sp._1_gw1547:29.66815,Syzygium_sp._2_gw1548:29.66815,Syzygium_sp._GW1719:29.66815,Syzygium_minutuliflorum:29.66815,Syzygium_papyraceum:29.66815,Syzygium_johnsonii:29.66815,Syzygium_ingens:29.66815,Syzygium_sp._BC8:29.66815,Syzygium_dansiei:29.66815,Syzygium_boonjee:29.66815,Syzygium_banksii:29.66815,Syzygium_sp._Noah_Creek:29.66815,Syzygium_cf._divaricatum_MGH-2003:29.66815,Syzygium_xerampelinum:29.66815,Syzygium_sp._Mt._Mulligan:29.66815,(Syzygium_forte_subsp._potamophilum:14.832798,Syzygium_forte_subsp._forte:14.832798)Syzygium_forte:14.832798,Syzygium_resa:29.66815,Syzygium_mulgraveanum:29.66815,Syzygium_amplum:29.66815,Syzygium_gonatanthum:29.66815,Syzygium_goniopterum:29.66815,Syzygium_diospyrifolium:29.66815,Syzygium_cartilagineum:29.66815,Syzygium_stipitatum:29.66815,Syzygium_gilletii:29.66815,Syzygium_kipidamasii:29.66815,Syzygium_skiophilum:29.66815,Syzygium_ramosissimum:29.66815,Syzygium_gjellerupii:29.66815,Syzygium_minus:29.66815,Syzygium_occidentale:29.66815,Syzygium_soepadmoi:29.66815,Syzygium_caryophyllatum:29.66815,Syzygium_santosii:29.66815,Syzygium_kerrii:29.66815,Syzygium_aegiceroides:29.66815,Syzygium_pachyanthum:29.66815,Syzygium_koumacense:29.66815,Syzygium_taiwanicum:29.66815,Syzygium_courtallense:29.66815,Syzygium_subsessiliflorum:29.66815,Syzygium_leptophlebium:29.66815,Syzygium_subcapitulatum:29.66815,Syzygium_bubengense:29.66815,Syzygium_putii:29.66815,Syzygium_cymosum:29.66815,Syzygium_cruriflorum:29.66815,Syzygium_insulare:29.66815,Syzygium_intumescens:29.66815,Syzygium_rubropunctatum:29.66815,Syzygium_nitens:29.66815,Syzygium_roemeri:29.66815,Syzygium_mundagam:29.66815,Syzygium_laetum:29.66815,Syzygium_compongense:29.66815,Syzygium_kiahii:29.66815,Syzygium_confertum:29.66815,Syzygium_haniffii:29.66815,Syzygium_subcorymbosum:29.66815,Syzygium_scortechinii:29.66815,Syzygium_monticola:29.66815,Syzygium_parameswaranii:29.66815,Syzygium_platycarpum:29.66815,Syzygium_christophersenii:29.66815,Syzygium_longifolium:29.66815,Syzygium_riparium:29.66815,Syzygium_hirtum:29.66815,Syzygium_subdecussatum:29.66815,Syzygium_kinabaluense:29.66815,Syzygium_schlechteri:29.66815,Syzygium_verrucosum:29.66815,Syzygium_parvulum:29.66815,Syzygium_robinsonii:29.66815,Syzygium_aneityense:29.66815,Syzygium_hainanense:29.66815,Syzygium_subrotundifolium:29.66815,Syzygium_pallens:29.66815,Syzygium_pauciflorum:29.66815,Syzygium_flavidum:29.66815,Syzygium_bullockii:29.66815,Syzygium_lunduense:29.66815,Syzygium_congolense:29.66815,Syzygium_benjaminum:29.66815,Syzygium_crassilimbum:29.66815,Syzygium_curtiflorum:29.66815,Syzygium_everettii:29.66815,Syzygium_stocksii:29.66815,Syzygium_hutchinsonii:29.66815,Syzygium_assamicum:29.66815,Syzygium_subsessile:29.66815,Syzygium_perakense:29.66815,Syzygium_cavitense:29.66815,Syzygium_occlusum:29.66815,Syzygium_giorgii:29.66815,Syzygium_vrieseanum:29.66815,Syzygium_keroanthum:29.66815,Syzygium_daphne:29.66815,Syzygium_praineanum:29.66815,Syzygium_bicostatum:29.66815,Syzygium_pyrifolium:29.66815,Syzygium_malagsam:29.66815,Syzygium_bakoense:29.66815,Syzygium_brassii:29.66815,Syzygium_leucanthum:29.66815,Syzygium_trachyanthum:29.66815,Syzygium_fuscescens:29.66815,Syzygium_vanderwateri:29.66815,Syzygium_peekelii:29.66815,Syzygium_arenitense:29.66815,Syzygium_garciniifolium:29.66815,Syzygium_polycephaloides:29.66815,Syzygium_lancilimbum:29.66815,Syzygium_erythrodoxum:29.66815,Syzygium_papillosum:29.66815,Syzygium_emirnense:29.66815,Syzygium_chloroleucum:29.66815,Syzygium_jainii:29.66815,Syzygium_grevesianum:29.66815,Syzygium_apodum:29.66815,Syzygium_subalatum:29.66815,Syzygium_bourdillonii:29.66815,Syzygium_confertiflorum:29.66815,Syzygium_cuttingii:29.66815,Syzygium_mindorense:29.66815,Syzygium_subisense:29.66815,Syzygium_euneuron:29.66815,Syzygium_orites:29.66815,Syzygium_tenuilimbum:29.66815,Syzygium_alyxiifolium:29.66815,Syzygium_utilis:29.66815,Syzygium_brachybotryum:29.66815,Syzygium_acutangulum:29.66815,Syzygium_dispansum:29.66815,Syzygium_inasense:29.66815,Syzygium_rostratum:29.66815,Syzygium_viridescens:29.66815,Syzygium_samoense:29.66815,Syzygium_micans:29.66815,Syzygium_danguyanum:29.66815,Syzygium_karimatense:29.66815,Syzygium_mimicum:29.66815,Syzygium_hulletianum:29.66815,Syzygium_diffusum:29.66815,Syzygium_pseudomegistophyllum:29.66815,Syzygium_germainii:29.66815,Syzygium_potamicum:29.66815,Syzygium_cardiophyllum:29.66815,Syzygium_korthalsianum:29.66815,Syzygium_owariense:29.66815,Syzygium_tahanense:29.66815,Syzygium_myrianthum:29.66815,Syzygium_venustum:29.66815,Syzygium_tsoongii:29.66815,Syzygium_ngadimanianum:29.66815,Syzygium_retinervium:29.66815,Syzygium_foxworthianum:29.66815,Syzygium_plumbeum:29.66815,Syzygium_sylvicola:29.66815,Syzygium_splendens:29.66815,Syzygium_peregrinum:29.66815,Syzygium_purpuricarpum:29.66815,Syzygium_sulitii:29.66815,Syzygium_tekuense:29.66815,Syzygium_formosum:29.66815,Syzygium_macromyrtus:29.66815,Syzygium_baviense:29.66815,Syzygium_parvicarpum:29.66815,Syzygium_phillyreifolium:29.66815,Syzygium_taipingense:29.66815,Syzygium_andamanicum:29.66815,Syzygium_oxyphyllum:29.66815,Syzygium_latifolium:29.66815,Syzygium_gageanum:29.66815,Syzygium_havilandii:29.66815,Syzygium_infrarubiginosum:29.66815,Syzygium_cordatilimbum:29.66815,Syzygium_tenellum:29.66815,Syzygium_kanneliyensis:29.66815,Syzygium_napiforme:29.66815,Syzygium_ramiflorum:29.66815,Syzygium_cyrtophylloides:29.66815,Syzygium_stelechanthum:29.66815,Syzygium_stenurum:29.66815,Syzygium_multinerve:29.66815,Syzygium_exiguifolium:29.66815,Syzygium_validinerve:29.66815,Syzygium_wenshanense:29.66815,Syzygium_variolosum:29.66815,Syzygium_variabile:29.66815,Syzygium_camptophyllum:29.66815,Syzygium_angulatum:29.66815,Syzygium_watsonianum:29.66815,Syzygium_bankense:29.66815,Syzygium_vestitum:29.66815,Syzygium_fraternum:29.66815,Syzygium_calophyllifolium:29.66815,Syzygium_lorentzianum:29.66815,Syzygium_womersleyi:29.66815,Syzygium_lenbrassii:29.66815,Syzygium_cornifolium:29.66815,Syzygium_hylochare:29.66815,Syzygium_burepense:29.66815,Syzygium_neepau:29.66815,Syzygium_rolfei:29.66815,Syzygium_salpinganthum:29.66815,Syzygium_micranthum:29.66815,Syzygium_symingtonianum:29.66815,Syzygium_dictyoneurum:29.66815,Syzygium_pluviatile:29.66815,Syzygium_avene:29.66815,Syzygium_rivulare:29.66815,Syzygium_ramilepis:29.66815,Syzygium_conglomeratum:29.66815,Syzygium_affine:29.66815,Syzygium_conspersipunctatum:29.66815,Syzygium_leytense:29.66815,Syzygium_villiferum:29.66815,Syzygium_ebaloii:29.66815,Syzygium_cratermontensis:29.66815,Syzygium_chunianum:29.66815,Syzygium_guangxiense:29.66815,Syzygium_salicifolium:29.66815,Syzygium_micrandrum:29.66815,Syzygium_filicaudum:29.66815,Syzygium_imperiale:29.66815,Syzygium_ciliatosetosum:29.66815,Syzygium_pyriforme:29.66815,Syzygium_pachyrrachis:29.66815,Syzygium_barnesii:29.66815,Syzygium_polycephalum:29.66815,Syzygium_validum:29.66815,Syzygium_cauliflorum:29.66815,Syzygium_luteum:29.66815,Syzygium_multiglandulosum:29.66815,Syzygium_helferi:29.66815,Syzygium_leonhardii:29.66815,Syzygium_petakense:29.66815,Syzygium_aksornae:29.66815,Syzygium_consimile:29.66815,Syzygium_hendersonii:29.66815,Syzygium_xizangense:29.66815,Syzygium_sessililimbum:29.66815,Syzygium_ultramaficum:29.66815,Syzygium_roseomarginatum:29.66815,Syzygium_casiguranense:29.66815,Syzygium_vidalianum:29.66815,Syzygium_pergamaceum:29.66815,Syzygium_xylopiaceum:29.66815,Syzygium_makul:29.66815,Syzygium_rampans:29.66815,Syzygium_cuneiforme:29.66815,Syzygium_iwahigense:29.66815,Syzygium_pendulinum:29.66815,Syzygium_pachycladum:29.66815,Syzygium_griseum:29.66815,Syzygium_clementis:29.66815,Syzygium_wenzelii:29.66815,Syzygium_subcaudatum:29.66815,Syzygium_flosculiferum:29.66815,Syzygium_chandrasekharanii:29.66815,Syzygium_aoupinianum:29.66815,Syzygium_brachyurum:29.66815,Syzygium_sakalavarum:29.66815,Syzygium_minutiflorum:29.66815,Syzygium_anisosepalum:29.66815,Syzygium_stictanthum:29.66815,Syzygium_praestigiosum:29.66815,Syzygium_parkeri:29.66815,Syzygium_malabaricum:29.66815,Syzygium_bernardoi:29.66815,Syzygium_polisense:29.66815,Syzygium_carolinense:29.66815,Syzygium_normanbiensc:29.66815,Syzygium_beccarii:29.66815,Syzygium_lasianthifolium:29.66815,Syzygium_assimile:29.66815,Syzygium_recurvovenosum:29.66815,Syzygium_phacelanthum:29.66815,Syzygium_aborense:29.66815,Syzygium_keysseri:29.66815,Syzygium_saxatile:29.66815,Syzygium_anacardiifolium:29.66815,Syzygium_pontianakense:29.66815,Syzygium_decipiens:29.66815,Syzygium_densinervium:29.66815,Syzygium_onesimum:29.66815,Syzygium_tetrapleurum:29.66815,Syzygium_neurophyllum:29.66815,Syzygium_vernonioides:29.66815,Syzygium_trianthum:29.66815,Syzygium_subfalcatum:29.66815,Syzygium_conicum:29.66815,Syzygium_hughcumingii:29.66815,Syzygium_alternifolium:29.66815,Syzygium_pallidilimbum:29.66815,Syzygium_tiumanense:29.66815,Syzygium_naiadum:29.66815,Syzygium_toddalioides:29.66815,Syzygium_paucivenium:29.66815,Syzygium_pachyphyllum:29.66815,Syzygium_squamatum:29.66815,Syzygium_angkae:29.66815,Syzygium_xiphophyllum:29.66815,Syzygium_onivense:29.66815,Syzygium_crassipes:29.66815,Syzygium_stapfianum:29.66815,Syzygium_erythropetalum:29.66815,Syzygium_lecardii:29.66815,Syzygium_copelandii:29.66815,Syzygium_lanceolatum:29.66815,Syzygium_lamii:29.66815,Syzygium_castaneum:29.66815,Syzygium_myriadenum:29.66815,Syzygium_elliptifolium:29.66815,Syzygium_veillonii:29.66815,Syzygium_corticopapyraceum:29.66815,Syzygium_glaucissimum:29.66815,Syzygium_rosenbluthii:29.66815,Syzygium_callianthum:29.66815,Syzygium_amicorum:29.66815,Syzygium_condensatum:29.66815,Syzygium_piluliferum:29.66815,Syzygium_garciae:29.66815,Syzygium_coriaceum:29.66815,Syzygium_humblotii:29.66815,Syzygium_melanostictum:29.66815,Syzygium_sorongense:29.66815,Syzygium_nanum:29.66815,Syzygium_adelphicum:29.66815,Syzygium_rockii:29.66815,Syzygium_congestum:29.66815,Syzygium_contractum:29.66815,Syzygium_gitingense:29.66815,Syzygium_balerense:29.66815,Syzygium_koordersianum:29.66815,Syzygium_caroli:29.66815,Syzygium_surigaense:29.66815,Syzygium_nomoa:29.66815,Syzygium_poyanum:29.66815,Syzygium_umbellatum:29.66815,Syzygium_petrophilum:29.66815,Syzygium_kemamanense:29.66815,Syzygium_khoonmengianum:29.66815,Syzygium_rostadonis:29.66815,Syzygium_valdecoriaceum:29.66815,Syzygium_kriegeri:29.66815,Syzygium_amplexicaule:29.66815,Syzygium_impressum:29.66815,Syzygium_corymbosum:29.66815,Syzygium_calcimontanum:29.66815,Syzygium_imitans:29.66815,Syzygium_nemestrinum:29.66815,Syzygium_laxiflorum:29.66815,Syzygium_patentinerve:29.66815,Syzygium_stenocladum:29.66815,Syzygium_brevioperculatum:29.66815,Syzygium_rubropurpureum:29.66815,Syzygium_nitidulum:29.66815,Syzygium_hemsleyanum:29.66815,Syzygium_arcuatinervium:29.66815,Syzygium_rechingeri:29.66815,Syzygium_frutescens:29.66815,Syzygium_graeffei:29.66815,Syzygium_fergusonii:29.66815,Syzygium_diffusiflorum:29.66815,Syzygium_dasyphyllum:29.66815,Syzygium_inopinatum:29.66815,Syzygium_album:29.66815,Syzygium_mirabile:29.66815,Syzygium_richardsonianum:29.66815,Syzygium_legatii:29.66815,Syzygium_evenulosum:29.66815,Syzygium_pustulatum:29.66815,Syzygium_brachypodum:29.66815,Syzygium_subsessilifolium:29.66815,Syzygium_phaeophyllum:29.66815,Syzygium_durifolium:29.66815,Syzygium_odoardoi:29.66815,Syzygium_megalanthum:29.66815,Syzygium_nicobaricum:29.66815,Syzygium_wagapense:29.66815,Syzygium_eburneum:29.66815,Syzygium_pallidulum:29.66815,Syzygium_alubo:29.66815,Syzygium_siphonanthum:29.66815,Syzygium_mirandae:29.66815,Syzygium_szemaoense:29.66815,Syzygium_clypeolatum:29.66815,Syzygium_benguellense:29.66815,Syzygium_lugubre:29.66815,Syzygium_valdevenosum:29.66815,Syzygium_goniocalyx:29.66815,Syzygium_vulcanicum:29.66815,Syzygium_agastyamalayanum:29.66815,Syzygium_winitii:29.66815,Syzygium_mauritianum:29.66815,Syzygium_pterocalyx:29.66815,Syzygium_cinctum:29.66815,Syzygium_bujangii:29.66815,Syzygium_beddomei:29.66815,Syzygium_travancoricum:29.66815,Syzygium_mouanum:29.66815,Syzygium_schumannianum:29.66815,Syzygium_acuminatum:29.66815,Syzygium_caryophylliflorum:29.66815,Syzygium_handelii:29.66815,Syzygium_xanthophyllum:29.66815,Syzygium_scolopophyllum:29.66815,Syzygium_bijouxii:29.66815,Syzygium_tephrodes:29.66815,Syzygium_gladiatum:29.66815,Syzygium_mananquil:29.66815,Syzygium_curvistylum:29.66815,Syzygium_spissifolium:29.66815,Syzygium_bonii:29.66815,Syzygium_glomeratum:29.66815,Syzygium_myrtillus:29.66815,Syzygium_sphaeranthum:29.66815,Syzygium_panzeri:29.66815,Syzygium_pseudojambolana:29.66815,Syzygium_crassibracteatum:29.66815,Syzygium_spathulatum:29.66815,Syzygium_embelioides:29.66815,Syzygium_rubescens:29.66815,Syzygium_pseudomolle:29.66815,Syzygium_porphyrocarpum:29.66815,Syzygium_thalassicum:29.66815,Syzygium_tenuicaudatum:29.66815,Syzygium_leucocladum:29.66815,Syzygium_palghatense:29.66815,Syzygium_albiflorum:29.66815,Syzygium_durum:29.66815,Syzygium_siderocola:29.66815,Syzygium_kusukusense:29.66815,Syzygium_rama-varmae:29.66815,Syzygium_lacustre:29.66815,Syzygium_sambogense:29.66815,Syzygium_xanthostemifolium:29.66815,Syzygium_baladense:29.66815,Syzygium_apoense:29.66815,Syzygium_dielsianum:29.66815,Syzygium_ovale:29.66815,Syzygium_myrsinifolium:29.66815,Syzygium_hodgkinsoniae:29.66815,Syzygium_isabelense:29.66815,Syzygium_phryganodes:29.66815,Syzygium_gracilipaniculum:29.66815,Syzygium_sriganesanii:29.66815,Syzygium_gaultherioides:29.66815,Syzygium_kanarense:29.66815,Syzygium_glomeruliferum:29.66815,Syzygium_heterobotrys:29.66815,Syzygium_brachycalyx:29.66815,Syzygium_myhendrae:29.66815,Syzygium_pulchellum:29.66815,Syzygium_timorianum:29.66815,Syzygium_melliodorum:29.66815,Syzygium_setosum:29.66815,Syzygium_pachysarcum:29.66815,Syzygium_euonymifolium:29.66815,Syzygium_klampok:29.66815,Syzygium_uniflorum:29.66815,Syzygium_busuense:29.66815,Syzygium_triplinervium:29.66815,Syzygium_subsimile:29.66815,Syzygium_crypteronioides:29.66815,Syzygium_phanerophlebium:29.66815,Syzygium_cagayanense:29.66815,Syzygium_platypodum:29.66815,Syzygium_longipedicellatum:29.66815,Syzygium_baeuerlenii:29.66815,Syzygium_kerstingii:29.66815,Syzygium_dealbatum:29.66815,Syzygium_faciflorum:29.66815,Syzygium_tula:29.66815,Syzygium_sarmentosum:29.66815,Syzygium_rotundifolium:29.66815,Syzygium_bartonii:29.66815,Syzygium_dolichostylum:29.66815,Syzygium_gigantifolium:29.66815,Syzygium_borneense:29.66815,Syzygium_erythranthum:29.66815,Syzygium_schistaceum:29.66815,Syzygium_laqueatum:29.66815,Syzygium_lilacinum:29.66815,Syzygium_flavescens:29.66815,Syzygium_petraeum:29.66815,Syzygium_swettenhamianum:29.66815,Syzygium_zollingerianum:29.66815,Syzygium_palawanense:29.66815,Syzygium_pterocarpum:29.66815,Syzygium_calleryanum:29.66815,Syzygium_iliasii:29.66815,Syzygium_urophyllum:29.66815,Syzygium_anisopetalum:29.66815,Syzygium_balfourii:29.66815,Syzygium_merokense:29.66815,Syzygium_randianum:29.66815,Syzygium_dyerianum:29.66815,Syzygium_parvifolium:29.66815,Syzygium_maraca:29.66815,Syzygium_brachiatum:29.66815,Syzygium_squamiferum:29.66815,Syzygium_brachyrachis:29.66815,Syzygium_escritorii:29.66815,Syzygium_insigne:29.66815,Syzygium_punctilimbum:29.66815,Syzygium_rubicundum:29.66815,Syzygium_gonshanense:29.66815,Syzygium_cylindricum:29.66815,Syzygium_guehoi:29.66815,Syzygium_tolypanthum:29.66815,Syzygium_martelinoi:29.66815,Syzygium_spectabile:29.66815,Syzygium_endertii:29.66815,Syzygium_leptopodium:29.66815,Syzygium_laurifolium:29.66815,Syzygium_grijsii:29.66815,Syzygium_toninense:29.66815,Syzygium_micklethwaitii:29.66815,Syzygium_torricellianum:29.66815,Syzygium_badescens:29.66815,Syzygium_bracteosum:29.66815,Syzygium_tayabense:29.66815,Syzygium_aciculinum:29.66815,Syzygium_quadrialatum:29.66815,Syzygium_inophyllum:29.66815,Syzygium_munronii:29.66815,Syzygium_vaughanii:29.66815,Syzygium_rubens:29.66815,Syzygium_conceptionis:29.66815,Syzygium_montis-adam:29.66815,Syzygium_zimmermannii:29.66815,Syzygium_oblanceolatum:29.66815,Syzygium_acrophilum:29.66815,Syzygium_oliganthum:29.66815,Syzygium_kiauense:29.66815,Syzygium_revolutum:29.66815,Syzygium_salignum:29.66815,Syzygium_consanguineum:29.66815,Syzygium_aggregatum:29.66815,Syzygium_aurantiacum:29.66815,Syzygium_heloanthum:29.66815,Syzygium_velutinum:29.66815,Syzygium_cameronum:29.66815,Syzygium_savaiiense:29.66815,Syzygium_ganophyllum:29.66815,Syzygium_tchambaense:29.66815,Syzygium_attopeuense:29.66815,Syzygium_congestiflorum:29.66815,Syzygium_jienfunicum:29.66815,Syzygium_triphyllum:29.66815,Syzygium_tubiflorum:29.66815,Syzygium_praestantilimbum:29.66815,Syzygium_cyanophyllum:29.66815,Syzygium_candelabriforme:29.66815,Syzygium_orthoneurum:29.66815,Syzygium_mauritsii:29.66815,Syzygium_acutatum:29.66815,Syzygium_macgregorii:29.66815,Syzygium_calubcob:29.66815,Syzygium_camptodromum:29.66815,Syzygium_phengklaii:29.66815,Syzygium_schwenckii:29.66815,Syzygium_fusticuliferum:29.66815,Syzygium_cuneatum:29.66815,Syzygium_valdepunctatum:29.66815,Syzygium_richii:29.66815,Syzygium_taeniatum:29.66815,Syzygium_variifolium:29.66815,Syzygium_klossii:29.66815,Syzygium_waterhousei:29.66815,Syzygium_brachythyrsum:29.66815,Syzygium_craibii:29.66815,Syzygium_eximiiflorum:29.66815,Syzygium_paradoxum:29.66815,Syzygium_virotii:29.66815,Syzygium_silamense:29.66815,Syzygium_paraiense:29.66815,Syzygium_carrii:29.66815,Syzygium_cinereum:29.66815,Syzygium_glomerulatum:29.66815,Syzygium_nandarivatense:29.66815,Syzygium_pseudomalaccense:29.66815,Syzygium_fossiramulosum:29.66815,Syzygium_anomalum:29.66815,Syzygium_guillauminii:29.66815,Syzygium_cordifolium:29.66815,Syzygium_curranii:29.66815,Syzygium_treubii:29.66815,Syzygium_gillespiei:29.66815,Syzygium_bordenii:29.66815,Syzygium_ixoroides:29.66815,Syzygium_quadrangulare:29.66815,Syzygium_houttuynii:29.66815,Syzygium_praecox:29.66815,Syzygium_verniciflorum:29.66815,Syzygium_rheophyticum:29.66815,Syzygium_benguetense:29.66815,Syzygium_laeve:29.66815,Syzygium_buxifolioideum:29.66815,Syzygium_pterophorum:29.66815,Syzygium_sclerophyllum:29.66815,Syzygium_nidie:29.66815,Syzygium_crassissimum:29.66815,Syzygium_cordemoyi:29.66815,Syzygium_simillimum:29.66815,Syzygium_adenophyllum:29.66815,Syzygium_pseudolaetum:29.66815,Syzygium_zhenghei:29.66815,Syzygium_oligomyrum:29.66815,Syzygium_warburgii:29.66815,Syzygium_microcymum:29.66815,Syzygium_caudatum:29.66815,Syzygium_meorianum:29.66815,Syzygium_quadrangulatum:29.66815,Syzygium_davaoense:29.66815,Syzygium_graeme-andersoniae:29.66815,Syzygium_micropodum:29.66815,Syzygium_rizalense:29.66815,Syzygium_wrightii:29.66815,Syzygium_panduriforme:29.66815,Syzygium_myrtilloides:29.66815,Syzygium_blumei:29.66815,Syzygium_effusum:29.66815,Syzygium_quadricostatum:29.66815,Syzygium_brongniartii:29.66815,Syzygium_amieuense:29.66815,Syzygium_tripetalum:29.66815,Syzygium_hylophilum:29.66815,Syzygium_lamprophyllum:29.66815,Syzygium_neesianum:29.66815,Syzygium_elliptilimbum:29.66815,Syzygium_politum:29.66815,Syzygium_rosaceum:29.66815,Syzygium_homichlophilum:29.66815,Syzygium_waikaiunense:29.66815,Syzygium_sogerense:29.66815,Syzygium_goodenovii:29.66815,Syzygium_cladopterum:29.66815,Syzygium_eugeniiforme:29.66815,Syzygium_chaii:29.66815,Syzygium_marginatum:29.66815,Syzygium_vaupelii:29.66815,Syzygium_taytayense:29.66815,Syzygium_roseum:29.66815,Syzygium_macrocalyx:29.66815,Syzygium_rigens:29.66815,Syzygium_villamilii:29.66815,Syzygium_ilocanum:29.66815,Syzygium_coalitum:29.66815,Syzygium_mishmiense:29.66815,Syzygium_subtile:29.66815,Syzygium_koghianum:29.66815,Syzygium_periyarensis:29.66815,Syzygium_synaptoneurum:29.66815,Syzygium_fluvicola:29.66815,Syzygium_badium:29.66815,Syzygium_cathayense:29.66815,Syzygium_longistylum:29.66815,Syzygium_ampliflorum:29.66815,Syzygium_turbinatum:29.66815,Syzygium_nemorale:29.66815,Syzygium_campylocarpum:29.66815,Syzygium_paludosum:29.66815,Syzygium_ovalifolium:29.66815,Syzygium_boisianum:29.66815,Syzygium_elopurae:29.66815,Syzygium_lorofolium:29.66815,Syzygium_salictoides:29.66815,Syzygium_pseudocrenulatum:29.66815,Syzygium_balansae:29.66815,Syzygium_fruticosum:29.66815,Syzygium_ubogoensis:29.66815,Syzygium_rhomboideum:29.66815,Syzygium_kudatense:29.66815,Syzygium_christmannii:29.66815,Syzygium_griffithii:29.66815,Syzygium_anthicoides:29.66815,Syzygium_subamplexicaule:29.66815,Syzygium_williamsii:29.66815,Syzygium_rysopodum:29.66815,Syzygium_propinquum:29.66815,Syzygium_capituliferum:29.66815,Syzygium_tenue:29.66815,Syzygium_porphyranthum:29.66815,Syzygium_plumeum:29.66815,Syzygium_longissimum:29.66815,Syzygium_foxworthyi:29.66815,Syzygium_pilgerianum:29.66815,Syzygium_hypsipetes:29.66815,Syzygium_ridleyi:29.66815,Syzygium_maingayi:29.66815,Syzygium_macranthum:29.66815,Syzygium_cleyerifolium:29.66815,Syzygium_polyphlebium:29.66815,Syzygium_tonkinense:29.66815,Syzygium_philippinense:29.66815,Syzygium_halophilum:29.66815,Syzygium_koniamboense:29.66815,Syzygium_chavaran:29.66815,Syzygium_schlechterianum:29.66815,Syzygium_leptoneurum:29.66815,Syzygium_jaffrei:29.66815,Syzygium_nitidum:29.66815,Syzygium_rumphii:29.66815,Syzygium_apiarii:29.66815,Syzygium_merrittianum:29.66815,Syzygium_wolfii:29.66815,Syzygium_houttuyniifolia:29.66815,Syzygium_calcicola:29.66815,Syzygium_tawahense:29.66815,Syzygium_leptostemon:29.66815,Syzygium_barringtonioides:29.66815,Syzygium_dolichorhynchum:29.66815,Syzygium_rowlandii:29.66815,Syzygium_manii:29.66815,Syzygium_prasiniflorum:29.66815,Syzygium_teretiflorum:29.66815,Syzygium_robustum:29.66815,Syzygium_versteegii:29.66815,Syzygium_tenuicorticum:29.66815,Syzygium_blancoi:29.66815,Syzygium_alutaceum:29.66815,Syzygium_tapiaka:29.66815,Syzygium_lagerstmemioides:29.66815,Syzygium_polycladum:29.66815,Syzygium_slootenii:29.66815,Syzygium_nanpingense:29.66815,Syzygium_anthicum:29.66815,Syzygium_luzonense:29.66815,Syzygium_smalianum:29.66815,Syzygium_kajewskii:29.66815,Syzygium_alvarezii:29.66815,Syzygium_panayense:29.66815,Syzygium_tenuirame:29.66815,Syzygium_rhopalanthum:29.66815,Syzygium_lambirense:29.66815,Syzygium_multibracteolatum:29.66815,Syzygium_globosum:29.66815,Syzygium_incarnatum:29.66815,Syzygium_cambodianum:29.66815,Syzygium_neriifolium:29.66815,Syzygium_rosulentum:29.66815,Syzygium_viburnoides:29.66815,Syzygium_caryophylloides:29.66815,Syzygium_glanduligerum:29.66815,Syzygium_multipuncticulatum:29.66815,Syzygium_kusukusuense:29.66815,Syzygium_tesselatum:29.66815,Syzygium_madangense:29.66815,Syzygium_scytophyllum:29.66815,Syzygium_capillaceum:29.66815,Syzygium_abbreviatum:29.66815,Syzygium_brevicymum:29.66815,Syzygium_zamboangense:29.66815,Syzygium_garcinioides:29.66815,Syzygium_pringlei:29.66815,Syzygium_velae:29.66815,Syzygium_aemulum:29.66815,Syzygium_sharonae:29.66815,Syzygium_tramnion:29.66815,Syzygium_pahangense:29.66815,Syzygium_clusiifolium:29.66815,Syzygium_alatum:29.66815,Syzygium_pyrocarpum:29.66815,Syzygium_bicolor:29.66815,Syzygium_nummularium:29.66815,Syzygium_winckelii:29.66815,Syzygium_llanosii:29.66815,Syzygium_salicinum:29.66815,Syzygium_penibukanense:29.66815,Syzygium_confusum:29.66815,Syzygium_rhizophorum:29.66815,Syzygium_khaoyaiense:29.66815,Syzygium_harmandii:29.66815,Syzygium_moultonii:29.66815,Syzygium_delicatulum:29.66815,Syzygium_sulphuratum:29.66815,Syzygium_grayi:29.66815,Syzygium_oligadelphum:29.66815,Syzygium_chloranthum:29.66815,Syzygium_mekongense:29.66815,Syzygium_loiseleurioides:29.66815,Syzygium_whitfordii:29.66815,Syzygium_pulaiense:29.66815,Syzygium_jaheri:29.66815,Syzygium_crassiflorum:29.66815,Syzygium_curtisii:29.66815,Syzygium_scalarinerve:29.66815,Syzygium_calyptrocalyx:29.66815,Syzygium_pergamentaceum:29.66815,Syzygium_quadribracteatum:29.66815,Syzygium_antonianum:29.66815,Syzygium_urdanetense:29.66815,Syzygium_idrisii:29.66815,Syzygium_abulugense:29.66815,Syzygium_medium:29.66815,Syzygium_oblancilimbum:29.66815,Syzygium_salomonense:29.66815,Syzygium_incrassatum:29.66815,Syzygium_leucophloium:29.66815,Syzygium_thomsenii:29.66815,Syzygium_araiocladum:29.66815,Syzygium_pseudopinnatum:29.66815,Syzygium_ramosii:29.66815,Syzygium_trivene:29.66815,Syzygium_jasminifolium:29.66815,Syzygium_sambiranense:29.66815,Syzygium_minimum:29.66815,Syzygium_sabangense:29.66815,Syzygium_odoratum:29.66815,Syzygium_elegans:29.66815,Syzygium_boulindaense:29.66815,Syzygium_tenuirhachis:29.66815,Syzygium_coccineum:29.66815,Syzygium_mamillatum:29.66815,Syzygium_subcrenatum:29.66815,Syzygium_millsii:29.66815,Syzygium_bataanense:29.66815,Syzygium_rigidifolium:29.66815,Syzygium_rambutyense:29.66815,Syzygium_rakotovaoanum:29.66815,Syzygium_stipulare:29.66815,Syzygium_caudatilimbum:29.66815,Syzygium_patens:29.66815,Syzygium_kalahiense:29.66815,Syzygium_glaucum:29.66815,Syzygium_argyrocalyx:29.66815,Syzygium_costulatum:29.66815,Syzygium_perspicuinervium:29.66815,Syzygium_megalospermum:29.66815,Syzygium_subnodosum:29.66815,Syzygium_kunstleri:29.66815,Syzygium_lewisii:29.66815,Syzygium_georgeae:29.66815,Syzygium_pteropodum:29.66815,Syzygium_flagrimonte:29.66815,Syzygium_staudtii:29.66815,Syzygium_ludovicii:29.66815,Syzygium_subscandens:29.66815,Syzygium_triphlebium:29.66815,Syzygium_finisterrae:29.66815,Syzygium_dubium:29.66815,Syzygium_pachysepalum:29.66815,Syzygium_pierrei:29.66815,Syzygium_astronioides:29.66815,Syzygium_dempoense:29.66815,Syzygium_kietanum:29.66815,Syzygium_suringarianum:29.66815,Syzygium_ecostulatum:29.66815,Syzygium_tenuifolium:29.66815,Syzygium_praetermissum:29.66815,Syzygium_commersonii:29.66815,Syzygium_filiflorum:29.66815,Syzygium_cinnamomeum:29.66815,Syzygium_striatulum:29.66815,Syzygium_reticulatum:29.66815,Syzygium_burkillianum:29.66815,Syzygium_umbilicatum:29.66815,Syzygium_singaporense:29.66815,Syzygium_siamense:29.66815,Syzygium_myrtoides:29.66815,Syzygium_albayense:29.66815,Syzygium_vernicosum:29.66815,Syzygium_pascasioii:29.66815,Syzygium_kwangtungense:29.66815,Syzygium_duplomarginatum:29.66815,Syzygium_tectum:29.66815,Syzygium_cordifoliatum:29.66815,Syzygium_batadamba:29.66815,Syzygium_howii:29.66815,Syzygium_monetarium:29.66815,Syzygium_rejangense:29.66815,Syzygium_dolichophyllum:29.66815,Syzygium_touranense:29.66815,Syzygium_polypetalum:29.66815,Syzygium_virescens:29.66815,Syzygium_baramense:29.66815,Syzygium_sichuanense:29.66815,Syzygium_palauense:29.66815,Syzygium_cephalophorum:29.66815,Syzygium_perryae:29.66815,Syzygium_valentissimum:29.66815,Syzygium_finetii:29.66815,Syzygium_vaccinifolium:29.66815,Syzygium_novoguineense:29.66815,Syzygium_saliciforme:29.66815,Syzygium_pennelii:29.66815,Syzygium_fijiense:29.66815,Syzygium_leptostachyum:29.66815,Syzygium_monospermum:29.66815,Syzygium_decoriflorum:29.66815,Syzygium_sulcistylum:29.66815,Syzygium_rubrovenium:29.66815,Syzygium_wollastonii:29.66815,Syzygium_khasianum:29.66815,Syzygium_kabaense:29.66815,Syzygium_euphlebium:29.66815,Syzygium_paucipunctatum:29.66815,Syzygium_tinctorium:29.66815,Syzygium_chamaebuxus:29.66815,Syzygium_pulgarense:29.66815,Syzygium_bernieri:29.66815,Syzygium_wrayi:29.66815,Syzygium_clavellatum:29.66815,Syzygium_obliquinervium:29.66815,Syzygium_aeoranthum:29.66815,Syzygium_penasii:29.66815,Syzygium_fenicis:29.66815,Syzygium_tontoutaense:29.66815,Syzygium_tenuipes:29.66815,Syzygium_purpuriflorum:29.66815,Syzygium_petrinense:29.66815,Syzygium_lineatum:29.66815,Syzygium_discophorum:29.66815,Syzygium_arcanum:29.66815,Syzygium_fratris:29.66815,Syzygium_fulvotomentosum:29.66815,Syzygium_selukaifolium:29.66815,Syzygium_tympananthum:29.66815,Syzygium_tricolor:29.66815,Syzygium_melanophilum:29.66815,Syzygium_filipes:29.66815,Syzygium_angulare:29.66815,Syzygium_brittonianum:29.66815,Syzygium_oblongifolium:29.66815,Syzygium_subhorizontale:29.66815,Syzygium_abortivum:29.66815,Syzygium_refertum:29.66815,Syzygium_pullei:29.66815,Syzygium_capoasense:29.66815,Syzygium_robbinsii:29.66815,Syzygium_mainitense:29.66815,Syzygium_circumscissum:29.66815,Syzygium_hoseanum:29.66815,Syzygium_austrosinense:29.66815,Syzygium_ampullarium:29.66815,Syzygium_inophylloides:29.66815,Syzygium_capitatum:29.66815,Syzygium_lehuntii:29.66815,Syzygium_apetiolatum:29.66815,Syzygium_sterrophyllum:29.66815,Syzygium_populifolium:29.66815,Syzygium_pseudocalcicola:29.66815,Syzygium_toppingii:29.66815,Syzygium_pyrrophloeum:29.66815,Syzygium_rugosum:29.66815,Syzygium_linocieroideum:29.66815,Syzygium_subfoetidum:29.66815,Syzygium_leucoxylon:29.66815,Syzygium_thumra:29.66815,Syzygium_brevifolium:29.66815,Syzygium_intermedium:29.66815,Syzygium_neurocalyx:29.66815,Syzygium_steenisii:29.66815,Syzygium_vismioides:29.66815,Syzygium_nigropunctatum:29.66815,Syzygium_brachyanthelium:29.66815,Syzygium_lakshnakarae:29.66815,Syzygium_megistophyllum:29.66815,Syzygium_walkeri:29.66815,Syzygium_speciosissimum:29.66815,Syzygium_corynocarpum:29.66815,Syzygium_deplanchei:29.66815,Syzygium_quadratum:29.66815,Syzygium_subglobosum:29.66815,Syzygium_paniense:29.66815,Syzygium_trichotomum:29.66815,Syzygium_brevipes:29.66815,Syzygium_perparvifolium:29.66815,Syzygium_gyrostemoneum:29.66815,Syzygium_combretiflorum:29.66815,Syzygium_remotifolium:29.66815,Syzygium_lifuanum:29.66815,Syzygium_glabratum:29.66815,Syzygium_cornuflorum:29.66815,Syzygium_fischeri:29.66815,Syzygium_petelotii:29.66815,Syzygium_iteophyllum:29.66815,Syzygium_amphoraecarpus:29.66815,Syzygium_nitrasirirakii:29.66815,Syzygium_tripinnatum:29.66815,Syzygium_fluviatile:29.66815,Syzygium_hebephyllum:29.66815,Syzygium_pseudoclaviflorum:29.66815,Syzygium_magnoliifolium:29.66815,Syzygium_bruynii:29.66815,Syzygium_eugenioides:29.66815,Syzygium_conglobatum:29.66815,Syzygium_phaeostictum:29.66815,Syzygium_boerlagei:29.66815,Syzygium_littorale:29.66815,Syzygium_lanceolarium:29.66815,Syzygium_corticosum:29.66815,Syzygium_watutense:29.66815,Syzygium_ridsdalei:29.66815,Syzygium_sp._MPADN0279:29.66815,Syzygium_sp._Mada155:29.66815,Syzygium_sp._Ogasawara05:29.66815,Syzygium_sp._B1-004:29.66815,Syzygium_sp._FU-6210:29.66815,Syzygium_sp._KYUM-2014:29.66815,Syzygium_sp._3_XCH-2015:29.66815,Syzygium_leptanthum:29.66815,Syzygium_sp._1_XCH-2015:29.66815,Syzygium_sp._8_DE-2014:29.66815,Syzygium_sp._a1-003:29.66815,Syzygium_sp._J021:29.66815,Syzygium_sp._8_BT_0095962010:29.66815,Syzygium_sp._29-3637:29.66815,Syzygium_abidjanense:29.66815,Syzygium_aksornii:29.66815,Syzygium_altissimum:29.66815,Syzygium_arborense:29.66815,Syzygium_bameaii:29.66815,Syzygium_campicola:29.66815,Syzygium_capillare:29.66815,Syzygium_carohnense:29.66815,Syzygium_caryophyllifolium:29.66815,Syzygium_corticatum:29.66815,Syzygium_costatum:29.66815,Syzygium_cyminiferum:29.66815,Syzygium_dealatum:29.66815,Syzygium_ellipticum:29.66815,Syzygium_excavatum:29.66815,Syzygium_expansum:29.66815,Syzygium_ficifolium:29.66815,Syzygium_gongshanense:29.66815,Syzygium_gratum:29.66815,Syzygium_heyneanum:29.66815,Syzygium_hoghianum:29.66815,Syzygium_lanceifolium:29.66815,Syzygium_leptanthehum:29.66815,Syzygium_longiflorum:29.66815,Syzygium_montanum:29.66815,Syzygium_obovatum:29.66815,Syzygium_obscurum:29.66815,Syzygium_obtusatum:29.66815,Syzygium_oleinum:29.66815,Syzygium_operculatum:29.66815,Syzygium_panduriformc:29.66815,Syzygium_panealla:29.66815,Syzygium_parviflorum:29.66815,Syzygium_porphyrantherum:29.66815,Syzygium_pseudocaryophyllus:29.66815,Syzygium_rameum:29.66815,Syzygium_ribesioides:29.66815,Syzygium_rigidum:29.66815,Syzygium_sandwicensis:29.66815,Syzygium_savaiensis:29.66815,Syzygium_scoparium:29.66815,Syzygium_speciosum:29.66815,Syzygium_suavissimum:29.66815,Syzygium_tatna:29.66815,Syzygium_urceolatum:29.66815,Syzygium_vastum:29.66815,Syzygium_venulosum:29.66815,Syzygium_verecundum:29.66815,Syzygium_vimineum:29.66815,Syzygium_vricseanum:29.66815,Syzygium_wightianum:29.66815,Syzygium_eucalyptoides_subsp._eucalyptoides:29.66815):4.728168):0.60226):0.254246,(Kania_eugenioides:17.626102,Kania_platyphylla:17.626102,Kania_nettotensis:17.626102,Kania_microphylla:17.626102,Kania_hirsutula:17.626102,Kania_urdanetensis:17.626102)Kania:17.626102,Mitrantia_bilocularis:35.25283,Barongia_lophandra:35.25283):0.622666):0.497957,(((Syncarpia_glomulifera:5.200921,Syncarpia_hillii:5.200921):30.788843,(((Arillastrum_gummiferum:32.093475,(Allosyncarpia_ternata:24.594282,Eucalyptopsis_papuana:24.594282):7.499194):2.628699,(((((((((Eucalyptus_johnsoniana:20.592152,(Eucalyptus_brevistylis:14.636015,(Eucalyptus_jacksonii:1.539342,Eucalyptus_staeri:1.539342):13.096674):5.956135):7.518528,((((Eucalyptus_diversifolia:11.315448,Eucalyptus_pachyloma:11.315448):13.213349,(((Eucalyptus_suberea:5.695241,Eucalyptus_lateritica:5.695241):11.853364,((Eucalyptus_dolorosa:11.426241,Eucalyptus_todtiana:11.426241):1.582887,Eucalyptus_patens:13.009128):4.539477):3.747663,(Eucalyptus_megacarpa:19.871855,Eucalyptus_aquilina:19.871855):1.424414):3.232528):2.883049,((Eucalyptus_apothalassica:26.22194,(((Eucalyptus_rubiginosa:14.377632,Eucalyptus_latisinensis:14.377632):11.584769,((Eucalyptus_acmenoides:16.694477,Eucalyptus_sphaerocarpa:16.694477):9.03797,((Eucalyptus_risdonii:25.275616,((((Eucalyptus_arenacea:22.108011,((Eucalyptus_victoriana:13.108543,(Eucalyptus_verrucata:10.777417,Eucalyptus_serraensis:10.777417):2.331126):8.755979,Eucalyptus_pulchella:21.864523):0.24349):2.6758,(((((((Eucalyptus_williamsiana:17.664997,Eucalyptus_boliviana:17.664997):1.458644,Eucalyptus_agglomerata:19.12364):4.232657,(((Eucalyptus_pyrocarpa:16.981062,Eucalyptus_pilularis:16.981062):6.159063,(Eucalyptus_mckieana:22.955198,(((Eucalyptus_laevopinea:10.952781,Eucalyptus_youmanii:10.952781):8.81047,Eucalyptus_olida:19.76325):3.052849,Eucalyptus_deuaensis:22.8161):0.139098):0.184926):0.17191,((Eucalyptus_luehmanniana:19.440233,Eucalyptus_langleyi:19.440233):3.830317,(((Eucalyptus_eugenioides:4.843212,Eucalyptus_bensonii:4.843212):2.675882,(Eucalyptus_ligustrina:7.314236,(Eucalyptus_apiculata:7.014314,((Eucalyptus_capitellata:3.854548,Eucalyptus_ralla:3.854548):1.791827,Eucalyptus_tenella:5.646376):1.367939):0.299922):0.204858):0.517665,Eucalyptus_blaxlandii:8.036759):15.233791):0.041484):0.044264):0.047909,(Eucalyptus_consideniana:23.301046,Eucalyptus_haemastoma:23.301046):0.103161):0.041177,Eucalyptus_conglomerata:23.445383):0.386824,(Eucalyptus_sparsifolia:23.712076,(((Eucalyptus_spectatrix:11.395784,(Eucalyptus_stellulata:11.051844,Eucalyptus_paliformis:11.051844):0.34394):10.053105,(Eucalyptus_rossii:19.756628,Eucalyptus_caliginosa:19.756628):1.69226):2.162119,(((Eucalyptus_robertsonii:3.626016,Eucalyptus_kybeanensis:3.626016):4.948054,Eucalyptus_gregsoniana:8.57407):5.45659,((Eucalyptus_coccifera:4.016021,Eucalyptus_dives:4.016021):8.461972,Eucalyptus_obliqua:12.477993):1.552667):9.580347):0.101069):0.12013):0.303831,(((Eucalyptus_tindaliae:23.883017,(Eucalyptus_mitchelliana:23.082342,(((Eucalyptus_sieberi:22.010145,Eucalyptus_croajingolensis:22.010145):0.25474,((Eucalyptus_mackintii:19.171692,(Eucalyptus_baxteri:14.724109,Eucalyptus_muelleriana:14.724109):4.447582):1.067314,(Eucalyptus_triflora:13.528592,Eucalyptus_multicaulis:13.528592):6.710413):2.02588):0.119595,(Eucalyptus_yangoura:21.585808,Eucalyptus_globoidea:21.585808):0.798674):0.697863):0.800673):0.093912,Eucalyptus_olsenii:23.976929):0.097946,(Eucalyptus_lacrimans:21.81164,(((Eucalyptus_fraxinoides:18.43806,Eucalyptus_oreades:18.43806):1.502283,(Eucalyptus_fastigata:17.519321,(Eucalyptus_burgessiana:17.417534,Eucalyptus_cunninghamii:17.417534):0.101787):2.421023):0.073251,Eucalyptus_elata:20.013596):1.798044):2.263236):0.061163):0.647775):0.024425,((Eucalyptus_tenuiramis:13.076021,Eucalyptus_regnans:13.076021):11.253237,(Eucalyptus_stenostoma:23.761335,Eucalyptus_remota:23.761335):0.567922):0.478979):0.442504,Eucalyptus_nitida:25.25074):0.024876):0.226472,Eucalyptus_amygdalina:25.502089):0.230359):0.229953):0.233874,(Eucalyptus_carnea:19.843548,Eucalyptus_umbra:19.843548):6.352727):0.025665):0.930595,Eucalyptus_planchoniana:27.152534):0.259311):0.203391,(Eucalyptus_insularis:25.741486,((Eucalyptus_coronata:20.19723,(Eucalyptus_pendens:8.572211,Eucalyptus_exilis:8.572211):11.625018):5.413543,(Eucalyptus_platydisca:22.45323,((Eucalyptus_buprestium:19.494465,Eucalyptus_acies:19.494465):1.585604,(Eucalyptus_sepulcralis:18.016937,Eucalyptus_erectifolia:18.016937):3.063132):1.373161):3.157543):0.130713):1.873752):0.495441):1.084342,Eucalyptus_cloeziana:29.19502):2.755092,Eucalyptus_tenuipes:31.950111):0.588402,(Eucalyptus_curtisii:32.518185,((((Eucalyptus_squamosa:29.267054,((Eucalyptus_oxymitra:19.739367,(Eucalyptus_tetraptera:18.239239,Eucalyptus_rameliana:18.239239):1.500127):8.45714,((Eucalyptus_lanepoolei:25.84525,(Eucalyptus_pyriformis:24.002214,(Eucalyptus_farinosa:20.057339,(Eucalyptus_microschema:20.014067,Eucalyptus_educta:20.014067):0.043273):3.944875):1.843035):1.161369,((Eucalyptus_youngiana:14.561379,Eucalyptus_glomerosa:14.561379):10.803883,((((Eucalyptus_sessilis:7.801434,Eucalyptus_minniritchi:7.801434):9.811397,((Eucalyptus_ewartiana:12.060705,Eucalyptus_oldfieldii:12.060705):2.159998,(Eucalyptus_pachyphylla:11.916891,Eucalyptus_burracoppinensis:11.916891):2.303812):3.392128):3.082112,Eucalyptus_rosacea:20.694944):2.796138,((Eucalyptus_rhodantha:20.144712,Eucalyptus_impensa:20.144712):2.00311,(Eucalyptus_orbifolia:16.22625,(Eucalyptus_carnabyi:3.14697,Eucalyptus_synandra:3.14697):13.079279):5.921574):1.343259):1.874181):1.641354):1.189888):1.070549):2.057332,((Eucalyptus_capillosa:31.014278,((((((((Eucalyptus_deanei:21.732655,Eucalyptus_propinqua:21.732655):3.407957,Eucalyptus_neglecta:25.140614):0.521302,((((((Eucalyptus_dunnii:16.864311,Eucalyptus_retinens:16.864311):4.168418,Eucalyptus_malacoxylon:21.032728):2.580347,((Eucalyptus_vernicosa:22.283375,(Eucalyptus_barberi:18.673788,Eucalyptus_botryoides:18.673788):3.609588):0.559493,((Eucalyptus_macarthurii:21.744226,((((Eucalyptus_alaticaulis:20.539076,(Eucalyptus_imlayensis:19.937164,(Eucalyptus_scoparia:9.060071,((Eucalyptus_longifolia:6.374419,Eucalyptus_elliptica:6.374419):2.267152,Eucalyptus_nobilis:8.641571):0.4185):10.877093):0.601913):0.537719,((Eucalyptus_cadens:19.767353,((Eucalyptus_microneura:3.973157,Eucalyptus_baeuerlenii:3.973157):9.481431,Eucalyptus_kitsoniana:13.454589):6.312766):1.254628,((Eucalyptus_pseudoglobulus:0.303888,Eucalyptus_nitens:0.303888):20.574274,(((Eucalyptus_acaciiformis:16.802647,(Eucalyptus_conspicua:15.4969,(Eucalyptus_nova-anglica:14.459689,(Eucalyptus_smithii:9.01785,Eucalyptus_yarraensis:9.01785):5.441839):1.037211):1.305745):3.803877,Eucalyptus_sturgissiana:20.606522):0.125447,Eucalyptus_badjensis:20.73197):0.146192):0.143821):0.054813):0.598175,(((Eucalyptus_parvula:3.516484,Eucalyptus_quinniorum:3.516484):16.726274,((Eucalyptus_kartzoffiana:18.762863,Eucalyptus_pulverulenta:18.762863):1.410871,Eucalyptus_cypellocarpa:20.173737):0.069023):0.789948,((Eucalyptus_ignorabilis:15.073085,(Eucalyptus_rodwayi:12.417684,Eucalyptus_wilcoxii:12.417684):2.655401):5.830037,(((Eucalyptus_recurva:15.01978,(Eucalyptus_cephalocarpa:14.71029,(Eucalyptus_canobolensis:9.923691,Eucalyptus_corticosa:9.923691):4.786599):0.30949):4.153184,(Eucalyptus_brunnea:16.013306,(Eucalyptus_benthamii:15.692085,Eucalyptus_perriniana:15.692085):0.32122):3.15966):1.597268,(Eucalyptus_saxatilis:20.464947,((Eucalyptus_denticulata:13.810037,(Eucalyptus_fulgens:11.808976,Eucalyptus_nicholii:11.808976):2.001062):0.172601,Eucalyptus_glaucescens:13.982638):6.482308):0.305287):0.132889):0.129585):0.642263):0.034837,(Eucalyptus_elaeophloia:18.483608,(Eucalyptus_cordata:16.391695,Eucalyptus_nortonii:16.391695):2.091914):3.226198):0.03442):0.036143,Eucalyptus_gunnii:21.78037):1.062499):0.770208):0.03508,Eucalyptus_bridgesiana:23.648155):0.592053,Eucalyptus_angophoroides:24.24021):0.664442,((Eucalyptus_morrisbyi:19.037857,Eucalyptus_quadrangulata:19.037857):4.107995,Eucalyptus_crenulata:23.145853):1.758798):0.757263):1.014271,(Eucalyptus_sabulosa:26.525566,((Eucalyptus_hallii:2.587215,Eucalyptus_major:2.587215):21.491806,((Eucalyptus_gregoriensis:20.263577,Eucalyptus_seeana:20.263577):0.310798,(Eucalyptus_disclusa:19.747103,Eucalyptus_michaeliana:19.747103):0.827272):3.504647):2.446546):0.150619):1.072109,((Eucalyptus_paludicola:14.422608,Eucalyptus_cosmophylla:14.422608):11.774824,(Eucalyptus_grisea:24.806171,(((Eucalyptus_glaucina:18.582422,(Eucalyptus_vicina:14.881573,((Eucalyptus_flindersii:13.668557,(((Eucalyptus_brassiana:12.651424,Eucalyptus_camaldulensis:12.651424):0.299899,(((Eucalyptus_interstans:10.509982,(Eucalyptus_dealbata:3.335264,Eucalyptus_nandewarica:3.335264):7.174718):0.061679,Eucalyptus_aggregata:10.571661):0.915272,((Eucalyptus_gillenii:10.261079,Eucalyptus_infera:10.261079):1.188314,Eucalyptus_blakelyi:11.449393):0.03754):1.46439):0.658092,Eucalyptus_nudicaulis:13.609415):0.059142):0.892497,(Eucalyptus_morrisii:12.099696,Eucalyptus_dwyeri:12.099696):2.461358):0.320519):3.700849):0.825403,Eucalyptus_lockyeri:19.407825):4.895209,(((((Eucalyptus_herbertiana:11.250348,(Eucalyptus_mooreana:11.176565,Eucalyptus_houseana:11.176565):0.073783):0.819893,Eucalyptus_alba:12.070241):0.081996,Eucalyptus_cupularis:12.152238):10.862391,(Eucalyptus_prava:20.25176,(Eucalyptus_biterranea:20.189848,((Eucalyptus_canaliculata:17.727816,(Eucalyptus_longirostrata:15.869458,Eucalyptus_pumila:15.869458):1.858358):2.005547,(Eucalyptus_saligna:12.51942,(Eucalyptus_grandis:1.176623,Eucalyptus_pellita:1.176623):11.342797):7.213943):0.456484):0.061913):2.762868):0.629233,(Eucalyptus_platyphylla:16.103971,Eucalyptus_tintinnans:16.103971):7.539889):0.659173):0.503138):1.39126):1.550863):1.620483,Eucalyptus_deglupta:29.368778):0.712407,Eucalyptus_brachyandra:30.081184):0.699411,(((Eucalyptus_concinna:25.824377,Eucalyptus_percostata:25.824377):4.432318,(((Eucalyptus_oraria:29.424353,(((((Eucalyptus_pruiniramis:22.926025,((Eucalyptus_articulata:18.568823,(Eucalyptus_zopherophloia:18.147186,(Eucalyptus_tortilis:9.354752,Eucalyptus_thamnoides:9.354752):8.792435):0.421635):1.917584,(Eucalyptus_laeliae:14.824481,Eucalyptus_trivalvis:14.824481):5.661925):2.439621):3.672269,((Eucalyptus_protensa:26.521173,((((Eucalyptus_salubris:13.43524,Eucalyptus_tumida:13.43524):9.473692,Eucalyptus_grossa:22.908932):2.711569,Eucalyptus_carnei:25.6205):0.865603,((Eucalyptus_livida:25.211,(((((Eucalyptus_cuspidata:11.07479,Eucalyptus_hebetifolia:11.07479):2.69083,Eucalyptus_redunca:13.765619):4.110157,(((Eucalyptus_cerasiformis:6.120757,Eucalyptus_whitei:6.120757):10.046712,Eucalyptus_subtilis:16.167469):1.561713,Eucalyptus_desmondensis:17.729181):0.146594):7.258412,((((Eucalyptus_annulata:20.74334,Eucalyptus_semota:20.74334):1.964424,Eucalyptus_stricklandii:22.707764):1.616407,Eucalyptus_extensa:24.324171):0.441103,Eucalyptus_brachyphylla:24.765272):0.368915):0.042372,((Eucalyptus_praetermissa:18.447372,Eucalyptus_abdita:18.447372):6.578263,Eucalyptus_cyclostoma:25.025635):0.150926):0.03444):0.826234,(Eucalyptus_medialis:25.574577,(Eucalyptus_melanophitra:18.434484,(Eucalyptus_histophylla:18.27339,Eucalyptus_clivicola:18.27339):0.161094):7.140094):0.462657):0.448869):0.03507):0.038652,((((Eucalyptus_ravida:3.905936,Eucalyptus_jimberlanica:3.905936):8.495356,(Eucalyptus_creta:7.008478,Eucalyptus_terebra:7.008478):5.392815):7.216295,Eucalyptus_diptera:19.617588):0.880985,Eucalyptus_campaspe:20.498573):6.061253):0.03847):0.810336,Eucalyptus_accedens:27.40863):0.432292,(Eucalyptus_stowardii:27.795982,((((((((Eucalyptus_cernua:3.57625,Eucalyptus_proxima:3.57625):16.237555,((Eucalyptus_goniocarpa:5.035266,Eucalyptus_alipes:5.035266):8.245906,Eucalyptus_occidentalis:13.281172):6.532632):0.154948,Eucalyptus_nutans:19.968752):0.227393,Eucalyptus_utilis:20.196144):5.393079,Eucalyptus_talyuberlup:25.589224):0.499979,Eucalyptus_blaxellii:26.089205):0.769122,((Eucalyptus_vesiculosa:19.30043,(Eucalyptus_diminuta:15.720464,Eucalyptus_steedmanii:15.720464):3.579966):7.364448,(((Eucalyptus_dielsii:22.784473,Eucalyptus_depauperata:22.784473):0.107144,(Eucalyptus_aspratilis:17.9133,Eucalyptus_cylindriflora:17.9133):4.978318):0.129266,(Eucalyptus_eremophila:21.507866,Eucalyptus_tenera:21.507866):1.513018):3.643994):0.193448):0.065176,Eucalyptus_prominens:26.923502):0.872482):0.04494):0.558592,((((Eucalyptus_newbeyi:6.346532,(Eucalyptus_burdettiana:6.233667,Eucalyptus_mcquoidii:6.233667):0.112865):7.075658,(Eucalyptus_cornuta:13.321108,Eucalyptus_macrandra:13.321108):0.101082):5.031419,Eucalyptus_gomphocephala:18.45361):0.158557,(Eucalyptus_incerata:8.385604,Eucalyptus_megacornuta:8.385604):10.226562):9.787349):1.024837):0.26527,(Eucalyptus_ceratocorys:29.624287,(Eucalyptus_exigua:28.762299,(Eucalyptus_rugosa:27.724743,((((Eucalyptus_rigens:20.04178,Eucalyptus_dundasii:20.04178):0.275748,Eucalyptus_woodwardii:20.31753):3.87879,Eucalyptus_aequioperta:24.19632):3.458908,(((Eucalyptus_pimpiniana:21.132132,Eucalyptus_cylindrocarpa:21.132132):6.213327,Eucalyptus_scyphocalyx:27.345457):0.239991,(Eucalyptus_litorea:27.506939,(Eucalyptus_lesouefii:26.479677,(((Eucalyptus_transcontinentalis:25.197756,(((Eucalyptus_melanoxylon:16.16829,Eucalyptus_griffithsii:16.16829):7.69943,(Eucalyptus_deflexa:18.575558,Eucalyptus_famelica:18.575558):5.292161):1.211487,((Eucalyptus_ovularis:0.436076,Eucalyptus_merrickiae:0.436076):19.825443,(Eucalyptus_brevipes:20.061106,Eucalyptus_surgens:20.061106):0.200414):4.817687):0.11855):0.137773,Eucalyptus_calcareana:25.33553):0.157403,((((((Eucalyptus_singularis:16.459455,(Eucalyptus_angulosa:16.314548,Eucalyptus_retusa:16.314548):0.144906):0.128,Eucalyptus_dolichorhyncha:16.587456):1.440844,Eucalyptus_incrassata:18.0283):1.345506,Eucalyptus_stoatei:19.373806):0.182359,Eucalyptus_forrestiana:19.556166):0.202146,Eucalyptus_captiosa:19.75831):5.734621):0.986745):1.027262):0.07851):0.069778):0.069516):1.037556):0.861989):0.065336):0.228128,((Eucalyptus_cretata:28.167534,(Eucalyptus_dumosa:8.475836,Eucalyptus_cyanophylla:8.475836):19.691696):0.508034,((Eucalyptus_argutifolia:24.498419,(((Eucalyptus_brachycalyx:19.264093,(Eucalyptus_pterocarpa:18.875355,Eucalyptus_valens:18.875355):0.38874):4.834466,((((Eucalyptus_gypsophila:9.362764,Eucalyptus_tenuis:9.362764):4.217838,Eucalyptus_myriadena:13.580602):8.424716,(Eucalyptus_assimilans:15.997213,Eucalyptus_vittata:15.997213):6.008105):0.249504,(Eucalyptus_polita:19.70457,((Eucalyptus_kondininensis:18.91459,Eucalyptus_obtusiflora:18.91459):0.501684,((Eucalyptus_comitae-vallis:9.521749,Eucalyptus_brachycorys:9.521749):5.367976,Eucalyptus_corrugata:14.889725):4.52655):0.288296):2.550251):1.843737):0.189731,(((Eucalyptus_spreta:7.039198,Eucalyptus_frenchiana:7.039198):0.252255,(Eucalyptus_clelandii:6.402283,Eucalyptus_torquata:6.402283):0.88917):0.364905,Eucalyptus_pileata:7.656358):16.631931):0.210128):3.052176,(Eucalyptus_obconica:27.084862,((((Eucalyptus_koolpinensis:12.098847,Eucalyptus_quadrans:12.098847):6.254848,Eucalyptus_halophila:18.353695):0.828799,Eucalyptus_gracilis:19.182493):2.749949,Eucalyptus_yilgarnensis:21.932444):5.152418):0.465733):1.124973):1.242184):0.338945):0.189035,(((Eucalyptus_cuprea:19.534073,Eucalyptus_absita:19.534073):1.996351,Eucalyptus_petraea:21.530422):8.431172,((Eucalyptus_beardiana:28.966755,Eucalyptus_lucasii:28.966755):0.530494,(((Eucalyptus_tephrodes:24.021027,(((Eucalyptus_victrix:19.755213,Eucalyptus_normantonensis:19.755213):2.860222,Eucalyptus_argillacea:22.615435):0.084662,(Eucalyptus_pilbarensis:20.57624,(Eucalyptus_confluens:14.548886,Eucalyptus_sparsa:14.548886):6.027356):2.123856):1.320928):2.745235,Eucalyptus_xerothermica:26.76626):2.301933,((Eucalyptus_crebra:23.27464,(Eucalyptus_tetrapleura:18.217953,Eucalyptus_scopulorum:18.217953):5.056688):5.020586,((((Eucalyptus_rhombica:25.911982,Eucalyptus_dura:25.911982):1.098323,((Eucalyptus_decorticans:12.183979,Eucalyptus_melanoleuca:12.183979):11.350425,Eucalyptus_panda:23.534405):3.475899):0.024371,Eucalyptus_decolor:27.034676):1.116696,(((((Eucalyptus_raveretiana:19.333527,(Eucalyptus_tectifica:19.053053,Eucalyptus_coolabah:19.053053):0.280473):0.321718,(Eucalyptus_chlorophylla:5.160124,Eucalyptus_limitaris:5.160124):14.495119):7.495199,(((((Eucalyptus_siderophloia:24.522856,(((((Eucalyptus_microtheca:19.757124,(Eucalyptus_oligantha:18.735138,(Eucalyptus_cladocalyx:17.068619,(Eucalyptus_leptophleba:14.759372,Eucalyptus_brevifolia:14.759372):2.309246):1.666518):1.021986):0.54747,(((Eucalyptus_largiflorens:8.179943,Eucalyptus_moluccana:8.179943):7.991737,(Eucalyptus_albens:16.121918,Eucalyptus_pilligaensis:16.121918):0.049764):1.444547,(Eucalyptus_beyeriana:11.904615,Eucalyptus_fusiformis:11.904615):5.711612):2.688366):1.134719,Eucalyptus_castrensis:21.439312):0.734701,(Eucalyptus_tricarpa:20.177628,((((((Eucalyptus_melliodora:6.055399,Eucalyptus_bosistoana:6.055399):0.859192,Eucalyptus_largeana:6.914591):9.186996,Eucalyptus_behriana:16.101587):0.742683,(Eucalyptus_baueriana:15.014832,Eucalyptus_lansdowneana:15.014832):1.829438):1.459484,Eucalyptus_petiolaris:18.303755):1.001662,Eucalyptus_paniculata:19.305416):0.872211):1.996385):1.119071,Eucalyptus_sideroxylon:23.293083):1.229771):1.399426,Eucalyptus_ochrophloia:25.922281):0.990442,((Eucalyptus_thozetiana:25.005789,Eucalyptus_magnificata:25.005789):1.538607,((Eucalyptus_viridis:6.914972,(Eucalyptus_populnea:2.79449,Eucalyptus_howittiana:2.79449):4.120483):19.582745,(((Eucalyptus_distans:22.352985,Eucalyptus_sicilifolia:22.352985):1.994336,(Eucalyptus_dawsonii:21.873522,Eucalyptus_conica:21.873522):2.4738):1.036402,(Eucalyptus_tholiformis:5.518606,Eucalyptus_orgadophila:5.518606):19.865118):1.113993):0.046678):0.368329):0.030626,(Eucalyptus_lucens:25.883894,(((Eucalyptus_beaniana:1.36294,Eucalyptus_granitica:1.36294):15.751021,Eucalyptus_intertexta:17.11396):8.741422,((Eucalyptus_albopurpurea:21.96802,Eucalyptus_rummeryi:21.96802):3.429647,Eucalyptus_fasciculosa:25.397667):0.457717):0.028511):1.059456):0.18941,(Eucalyptus_rudderi:18.451874,Eucalyptus_patellaris:18.451874):8.680888):0.017682):0.01928,(Eucalyptus_quadricostata:25.679192,((Eucalyptus_atrata:21.693237,Eucalyptus_paedoglauca:21.693237):2.912607,((Eucalyptus_virens:23.386213,(((Eucalyptus_microcarpa:7.170347,(Eucalyptus_exilipes:0.210423,Eucalyptus_polybractea:0.210423):6.959925):12.013474,Eucalyptus_argophloia:19.183823):0.08423,Eucalyptus_placita:19.268051):4.118162):0.087636,Eucalyptus_ancophila:23.47385):1.131994):1.073347):1.490531):0.779258,(Eucalyptus_froggattii:14.140328,Eucalyptus_porosa:14.140328):13.808653):0.20239):0.143856):0.772968):0.429053):0.464348):0.484135):0.334865):0.233683):0.123671,(Eucalyptus_diversicolor:30.297382,((Eucalyptus_cneorifolia:18.81494,Eucalyptus_bakeri:18.81494):9.895959,((Eucalyptus_ultima:26.439814,((Eucalyptus_moderata:21.634966,(Eucalyptus_communalis:18.191725,(Eucalyptus_misella:17.464787,(Eucalyptus_angustissima:12.008711,(Eucalyptus_quaerenda:8.784386,Eucalyptus_foliosa:8.784386):3.224325):5.456076):0.726937):3.443242):4.312599,(Eucalyptus_salmonophloia:24.862919,(Eucalyptus_longicornis:22.350693,((Eucalyptus_brockwayi:19.214603,Eucalyptus_delicata:19.214603):0.94294,(Eucalyptus_gillii:18.88688,((((Eucalyptus_wyolensis:9.717525,Eucalyptus_vokesensis:9.717525):6.802332,(Eucalyptus_yalatensis:15.424874,((Eucalyptus_micranthera:8.284947,(Eucalyptus_indurata:8.221232,Eucalyptus_neutra:8.221232):0.063714):0.068191,Eucalyptus_hypolaena:8.353138):7.071736):1.094984):0.143153,Eucalyptus_urna:16.66301):1.35493,(((((Eucalyptus_albida:8.322918,(Eucalyptus_formanii:3.445324,(Eucalyptus_fruticosa:2.797568,Eucalyptus_foecunda:2.797568):0.647756):4.877594):7.694712,(Eucalyptus_kumarlensis:15.728181,((Eucalyptus_perangusta:15.104839,(Eucalyptus_rhomboidea:12.86009,Eucalyptus_discreta:12.86009):2.244749):0.60171,(Eucalyptus_leptophylla:4.587084,(((Eucalyptus_horistes:2.902672,Eucalyptus_latens:2.902672):0.071669,(Eucalyptus_salicola:2.792995,Eucalyptus_rigidula:2.792995):0.181346):1.226179,(Eucalyptus_orthostemon:2.976493,Eucalyptus_olivina:2.976493):1.224027):0.386564):11.119464):0.021632):0.28945):1.494045,((Eucalyptus_wetarensis:0.091337,Eucalyptus_urophylla:0.091337):16.537766,Eucalyptus_aspersa:16.629103):0.882573):0.230465,((((Eucalyptus_argyphea:6.450689,Eucalyptus_ornata:6.450689):3.580922,Eucalyptus_falcata:10.031612):1.709787,(Eucalyptus_purpurata:11.492107,Eucalyptus_petrensis:11.492107):0.249292):1.986294,Eucalyptus_cooperiana:13.727693):4.014448):0.245653,((Eucalyptus_optima:8.315519,Eucalyptus_yumbarrana:8.315519):6.132441,Eucalyptus_luculenta:14.44796):3.539834):0.030146):0.86894):1.270664):2.193148):2.512227):1.084646):0.492249):1.5865,((((Eucalyptus_rugulata:11.791831,Eucalyptus_recta:11.791831):0.145416,Eucalyptus_balanopelex:11.937248):7.547208,Eucalyptus_balanites:19.484455):0.869874,Eucalyptus_dolichocera:20.354328):7.671985):0.684585):1.586483):0.840568):0.186436):0.382531,(Eucalyptus_doratoxylon:3.069702,Eucalyptus_decurva:3.069702):28.637215):0.358124,(Eucalyptus_microcorys:29.72191,Eucalyptus_guilfoylei:29.72191):2.34313):0.453145):0.020328):0.126084,(((Eucalyptus_lirata:28.997263,(Eucalyptus_gongylocarpa:23.087694,((((Eucalyptus_conveniens:13.103234,((Eucalyptus_pleurocarpa:1.072304,Eucalyptus_tetragona:1.072304):5.91747,(Eucalyptus_pallida:1.966117,Eucalyptus_selachiana:1.966117):5.023657):6.113459):8.544156,(Eucalyptus_odontocarpa:10.127013,Eucalyptus_gamophylla:10.127013):11.520376):0.370832,(Eucalyptus_jucunda:16.548273,Eucalyptus_erythrocorys:16.548273):5.469948):1.019694,Eucalyptus_roycei:23.037916):0.049779):5.909568):0.058965,(((Eucalyptus_chartaboma:10.274014,(Eucalyptus_gigantangion:6.525038,Eucalyptus_miniata:6.525038):3.748976):7.376522,(Eucalyptus_ceracea:2.355392,Eucalyptus_phoenicea:2.355392):15.295144):3.776834,Eucalyptus_tetrodonta:21.42737):7.628859):0.85423,Eucalyptus_baileyana:29.91046):2.75414):1.865267,Eucalyptus_shirleyi:34.529865):0.004402,Corymbia_erythrophloia:34.534267,(Eucalyptus_scias_subsp._apoda:17.264988,Eucalyptus_scias_subsp._scias:17.264988)Eucalyptus_scias:17.264988,Eucalyptus_notabilis:34.53427,Eucalyptus_aff._vicina_FSP-2005:34.53427,Eucalyptus_punctata:34.53427,(Eucalyptus_willisii_subsp._falciformis:17.264988,Eucalyptus_willisii_subsp._willisii:17.264988)Eucalyptus_willisii:17.264988,(Eucalyptus_gittinsii_subsp._illucida:17.264988,Eucalyptus_gittinsii_subsp._gittinsii:17.264988)Eucalyptus_gittinsii:17.264988,Eucalyptus_similis:34.53427,Eucalyptus_sp._BSB-2012:34.53427,Eucalyptus_chloroclada:34.53427,(Eucalyptus_calcicola_subsp._unita:17.264988,Eucalyptus_calcicola_subsp._calcicola:17.264988)Eucalyptus_calcicola:17.264988,Eucalyptus_robusta:34.53427,Eucalyptus_sp._PF1:34.53427,(Eucalyptus_ebbanoensis_subsp._photina:17.264988,Eucalyptus_ebbanoensis_subsp._ebbanoensis:17.264988,Eucalyptus_ebbanoensis_subsp._glauciramula:17.264988)Eucalyptus_ebbanoensis:17.264988,Eucalyptus_extrica:34.53427,Eucalyptus_archeri:34.53427,Eucalyptus_urnigera:34.53427,(Eucalyptus_moorei_subsp._serpentinicola:17.264988,Eucalyptus_moorei_subsp._moorei:17.264988)Eucalyptus_moorei:17.264988,Eucalyptus_auburnensis:34.53427,Eucalyptus_bourlieri:34.53427,Eucalyptus_varia:34.53427,Eucalyptus_sparsicoma:34.53427,Eucalyptus_cyanoclada:34.53427,Eucalyptus_semiglobosa:34.53427,Eucalyptus_conjuncta:34.53427,Eucalyptus_aenea:34.53427,Eucalyptus_fracta:34.53427,Eucalyptus_algeriensis:34.53427,Eucalyptus_conglobala:34.53427,Eucalyptus_hypostomatica:34.53427,Eucalyptus_paralimnetica:34.53427,Eucalyptus_yagobiei:34.53427,Eucalyptus_xanthoclada:34.53427,Eucalyptus_drepanophylla:34.53427,Eucalyptus_kruseana:34.53427,Eucalyptus_anomala:34.53427,Eucalyptus_staigeriana:34.53427,Eucalyptus_primiglauca:34.53427,Eucalyptus_imitans:34.53427,Eucalyptus_reducta:34.53427,Eucalyptus_copulans:34.53427,Eucalyptus_brownii:34.53427,Eucalyptus_beyeri:34.53427,Eucalyptus_hybr:34.53427,Eucalyptus_infracorticata:34.53427,Eucalyptus_nubila:34.53427,Eucalyptus_grossifolia:34.53427,Eucalyptus_suffulgens:34.53427,Eucalyptus_subcrenulata:34.53427,Eucalyptus_trachybasis:34.53427,Eucalyptus_exserta:34.53427,Eucalyptus_cometae-vallis:34.53427,Eucalyptus_fitzgeraldii:34.53427,Eucalyptus_banksii:34.53427,Eucalyptus_portuensis:34.53427,Eucalyptus_dissita:34.53427,Eucalyptus_sclerophylla:34.53427,Eucalyptus_howitti:34.53427,Eucalyptus_leucophylla:34.53427,Eucalyptus_gomphocornuta:34.53427,Eucalyptus_nigrifunda:34.53427,Eucalyptus_argentescens:34.53427,Eucalyptus_chapmaniana:34.53427,Eucalyptus_obesa:34.53427,Eucalyptus_blackburniana:34.53427,Eucalyptus_eucentrica:34.53427,Eucalyptus_bowmanii:34.53427,Eucalyptus_prolixa:34.53427,Eucalyptus_extricata:34.53427,Eucalyptus_barklyensis:34.53427,Eucalyptus_glomericassis:34.53427,Eucalyptus_annuliformis:34.53427,Eucalyptus_gullickii:34.53427,Eucalyptus_trabutii:34.53427,Eucalyptus_divaricata:34.53427,Eucalyptus_pantoleuca:34.53427,Eucalyptus_sheathiana:34.53427,Eucalyptus_acroleuca:34.53427,Eucalyptus_plenissima:34.53427,Eucalyptus_pryoriana:34.53427,Eucalyptus_tropica:34.53427,Eucalyptus_laophila:34.53427,Eucalyptus_bigalerita:34.53427,Eucalyptus_redimiculifera:34.53427,Eucalyptus_ammophila:34.53427,Eucalyptus_ophitica:34.53427,Eucalyptus_rotundata:34.53427,Eucalyptus_orophila:34.53427,Eucalyptus_irritans:34.53427,Eucalyptus_mcclatchei:34.53427,Eucalyptus_latiuscula:34.53427,Eucalyptus_corynodes:34.53427,Eucalyptus_costuligera:34.53427,Eucalyptus_intrasilvatica:34.53427,Eucalyptus_westonii:34.53427,Eucalyptus_aquatica:34.53427,Eucalyptus_taurina:34.53427,Eucalyptus_hypochlamydea:34.53427,Eucalyptus_stannicola:34.53427,Eucalyptus_epruinata:34.53427,Eucalyptus_dorrigoensis:34.53427,Eucalyptus_baudiniana:34.53427,Eucalyptus_gratiae:34.53427,Eucalyptus_antipolitensis:34.53427,Eucalyptus_cullenii:34.53427,Eucalyptus_sporadica:34.53427,Eucalyptus_kabiana:34.53427,Eucalyptus_serpentinicola:34.53427,Eucalyptus_sublucida:34.53427,Eucalyptus_mediocris:34.53427,Eucalyptus_microcodon:34.53427,Eucalyptus_bancroftii:34.53427,Eucalyptus_tiwiana:34.53427,Eucalyptus_montivaga:34.53427,Eucalyptus_costata:34.53427,Eucalyptus_leprophloia:34.53427,Eucalyptus_umbrawarrensis:34.53427,Eucalyptus_flavida:34.53427,Eucalyptus_subtilior:34.53427,Eucalyptus_contracta:34.53427,Eucalyptus_cannonii:34.53427,Eucalyptus_saxicola:34.53427,Eucalyptus_arborella:34.53427,Eucalyptus_capitanea:34.53427,Eucalyptus_biturbinata:34.53427,Eucalyptus_grasbyi:34.53427,Eucalyptus_wimmerensis:34.53427,Eucalyptus_cordieri:34.53427,Eucalyptus_peeneri:34.53427,Eucalyptus_jensenii:34.53427,Eucalyptus_macrorrhyncha:34.53427,Eucalyptus_praecox:34.53427,Eucalyptus_planipes:34.53427,Eucalyptus_taylori:34.53427,Eucalyptus_australasica:34.53427,Eucalyptus_phylacis:34.53427,Eucalyptus_oblonga:34.53427,Eucalyptus_signata:34.53427,Eucalyptus_cameronii:34.53427,Eucalyptus_helidonica:34.53427,Eucalyptus_chisholmii:34.53427,Eucalyptus_helenae:34.53427,Eucalyptus_uvida:34.53427,Eucalyptus_codonophora:34.53427,Eucalyptus_psammitica:34.53427,Eucalyptus_johnstonii:34.53427,Eucalyptus_stjohnii:34.53427,Eucalyptus_studleyensis:34.53427,Eucalyptus_repullans:34.53427,Eucalyptus_pleurocorys:34.53427,Eucalyptus_mensalis:34.53427,Eucalyptus_striaticalyx:34.53427,Eucalyptus_cambageana:34.53427,Eucalyptus_wubinensis:34.53427,Eucalyptus_terrica:34.53427,Eucalyptus_stricta:34.53427,Eucalyptus_volcanica:34.53427,Eucalyptus_brevirostris:34.53427,Eucalyptus_prominula:34.53427,Eucalyptus_tephroclada:34.53427,Eucalyptus_alorensis:34.53427,Eucalyptus_macta:34.53427,Eucalyptus_ordiana:34.53427,Eucalyptus_silvestris:34.53427,Eucalyptus_kenneallyi:34.53427,Eucalyptus_provecta:34.53427,Eucalyptus_fruticetorum:34.53427,Eucalyptus_camfieldii:34.53427,Eucalyptus_barmedmanensis:34.53427,Eucalyptus_odorata:34.53427,Eucalyptus_rupestris:34.53427,Eucalyptus_subcaerulea:34.53427,Eucalyptus_luteola:34.53427,Eucalyptus_debeuzevillei:34.53427,Eucalyptus_gummi:34.53427,Eucalyptus_hermani:34.53427,Eucalyptus_laevis:34.53427,Eucalyptus_precoriacea:34.53427,Eucalyptus_oceani:34.53427,Eucalyptus_lane-poolei:34.53427,Eucalyptus_dendromorpha:34.53427,Eucalyptus_gymnoteles:34.53427,Eucalyptus_spp._mixed_library:34.53427,Eucalyptus_sp._KYUM-2014:34.53427,Eucalyptus_hylandii:34.53427,Eucalyptus_×virgata:34.53427,Eucalyptus_×laseronii:34.53427,(Eucalyptus_viminalis_subsp._cygnetensis:17.264988,Eucalyptus_viminalis_subsp._viminalis:17.264988)Eucalyptus_viminalis:17.264988,Eucalyptus_acacioides:34.53427,Eucalyptus_acmenioides:34.53427,Eucalyptus_albicaulis:34.53427,Eucalyptus_ambigua:34.53427,Eucalyptus_anceps:34.53427,Eucalyptus_andreana:34.53427,Eucalyptus_argentea:34.53427,Eucalyptus_arnhemensis:34.53427,Eucalyptus_australis:34.53427,Eucalyptus_beasleyi:34.53427,Eucalyptus_blackwelliana:34.53427,Eucalyptus_brachycarpa:34.53427,Eucalyptus_brachypoda:34.53427,Eucalyptus_brookerana:34.53427,Eucalyptus_bynoeana:34.53427,Eucalyptus_byrnesii:34.53427,Eucalyptus_caerulea:34.53427,Eucalyptus_calycegona:34.53427,Eucalyptus_centralis:34.53427,Eucalyptus_chippendalei:34.53427,Eucalyptus_clarksoniana:34.53427,Eucalyptus_coniophloia:34.53427,Eucalyptus_connerensis:34.53427,Eucalyptus_consideneana:34.53427,Eucalyptus_curtipes:34.53427,Eucalyptus_deserticola:34.53427,Eucalyptus_desertorum:34.53427,Eucalyptus_drysdalensis:34.53427,Eucalyptus_eremaea:34.53427,Eucalyptus_erubescens:34.53427,Eucalyptus_fordeana:34.53427,Eucalyptus_glauca:34.53427,Eucalyptus_globularis:34.53427,Eucalyptus_hemiphloia:34.53427,Eucalyptus_hypericifolia:34.53427,Eucalyptus_insingiana:34.53427,Eucalyptus_laurifolia:34.53427,Eucalyptus_lenziana:34.53427,Eucalyptus_mahagoni:34.53427,Eucalyptus_marsdeni:34.53427,Eucalyptus_melissiodora:34.53427,Eucalyptus_merrickae:34.53427,Eucalyptus_nelsonii:34.53427,Eucalyptus_novoguinensis:34.53427,Eucalyptus_nubilis:34.53427,Eucalyptus_ollaris:34.53427,Eucalyptus_oocarpa:34.53427,Eucalyptus_opaca:34.53427,Eucalyptus_orientalis:34.53427,Eucalyptus_penicillata:34.53427,Eucalyptus_perfoliata:34.53427,Eucalyptus_persicifolia:34.53427,Eucalyptus_pocillum:34.53427,Eucalyptus_pontis:34.53427,Eucalyptus_rigida:34.53427,Eucalyptus_santalifolia:34.53427,Eucalyptus_sp._minigwalica:34.53427,Eucalyptus_sp._AHT-2015:34.53427,Eucalyptus_sp._JLR-2016:34.53427,Eucalyptus_sp._MF-2016:34.53427,Eucalyptus_splachnicarpa:34.53427,Eucalyptus_staerii:34.53427,Eucalyptus_stenopylla:34.53427,Eucalyptus_stockeri:34.53427,Eucalyptus_symonii:34.53427,Eucalyptus_tamala:34.53427,Eucalyptus_teretiuscula:34.53427,Eucalyptus_tindalae:34.53427,Eucalyptus_tokwa:34.53427,Eucalyptus_translucens:34.53427,Eucalyptus_umbonata:34.53427,Eucalyptus_undulata:34.53427,Eucalyptus_urnularis:34.53427,Eucalyptus_×affinis:34.53427,Eucalyptus_×kirtoniana:34.53427,Eucalyptus_×rariflora:34.53427,Eucalyptus_rudis_subsp._rudis:34.53427,Eucalyptus_racemosa_subsp._racemosa:34.53427,Eucalyptus_ligulata_subsp._ligulata:34.53427,Eucalyptus_radiata_subsp._radiata:34.53427,Eucalyptus_preissiana_subsp._preissiana:34.53427,Eucalyptus_cinerea_subsp._triplex:34.53427,Eucalyptus_approximans_subsp._codonocarpa:34.53427,Eucalyptus_persistens_subsp._tardecidens:34.53427,Eucalyptus_alligatrix_subsp._alligatrix:34.53427,Eucalyptus_amplifolia_subsp._amplifolia:34.53427,Eucalyptus_andrewsii_subsp._andrewsii:34.53427,Eucalyptus_apodophylla_subsp._provecta:34.53427,Eucalyptus_arachnaea_subsp._arrecta:34.53427,Eucalyptus_aromaphloia_subsp._aromaphloia:34.53427,Eucalyptus_astringens_subsp._astringens:34.53427,Eucalyptus_balladoniensis_subsp._balladoniensis:34.53427,Eucalyptus_brookeriana_subsp._brookeriana:34.53427,Eucalyptus_caesia_subsp._caesia:34.53427,Eucalyptus_caleyi_subsp._caleyi:34.53427,Eucalyptus_calycogona_subsp._calycogona:34.53427,Eucalyptus_camphora_subsp._camphora:34.53427,Eucalyptus_canescens_subsp._canescens:34.53427,Eucalyptus_celastroides_subsp._celastroides:34.53427,Eucalyptus_conferruminata_subsp._recherche:34.53427,Eucalyptus_conglobata_subsp._conglobata:34.53427,Eucalyptus_crucis_subsp._crucis:34.53427,Eucalyptus_dalrympleana_subsp._dalrympleana:34.53427,Eucalyptus_decipiens_subsp._decipens:34.53427,Eucalyptus_delegatensis_subsp._delegatensis:34.53427,Eucalyptus_densa_subsp._densa:34.53427,Eucalyptus_dissimulata_subsp._plauta:34.53427,Eucalyptus_distuberosa_subsp._aerata:34.53427,Eucalyptus_drummondii_subsp._drummondii:34.53427,Eucalyptus_effusa_subsp._effusa:34.53427,Eucalyptus_eremicola_subsp._eremicola:34.53427,Eucalyptus_erythronema_subsp._erythronema:34.53427,Eucalyptus_eudesmioides_subsp._eudesmioides:34.53427,Eucalyptus_fergusonii_subsp._fergusonii:34.53427,Eucalyptus_fibrosa_subsp._fibrosa:34.53427,Eucalyptus_flocktoniae_subsp._flocktoniae:34.53427,Eucalyptus_fraseri_subsp._fraseri:34.53427,Eucalyptus_gardneri_subsp._gardneri:34.53427,Eucalyptus_georgei_subsp._georgei:34.53427,Eucalyptus_goniantha_subsp._goniantha:34.53427,Eucalyptus_goniocalyx_subsp._goniocalyx:34.53427,Eucalyptus_jutsonii_subsp._jutsonii:34.53427,Eucalyptus_kessellii_subsp._kessellii:34.53427,Eucalyptus_kingsmillii_subsp._kingsmillii:34.53427,Eucalyptus_kochii_subsp._kochii:34.53427,Eucalyptus_lehmannii_subsp._lehmannii:34.53427,Eucalyptus_leptocalyx_subsp._leptocalyx:34.53427,Eucalyptus_leptopoda_subsp._leptopoda:34.53427,Eucalyptus_leucophloia_subsp._euroa:34.53427,Eucalyptus_leucoxylon_subsp._leucoxylon:34.53427,Eucalyptus_macrocarpa_subsp._macrocarpa:34.53427,Eucalyptus_macrorhyncha_subsp._macrorhyncha:34.53427,Eucalyptus_mannensis_subsp._vespertina:34.53427,Eucalyptus_mannifera_subsp._mannifera:34.53427,Eucalyptus_marginata_subsp._marginata:34.53427,Eucalyptus_melanophloia_subsp._melanophloia:34.53427,Eucalyptus_mimica_subsp._mimica:34.53427,Eucalyptus_oleosa_subsp._oleosa:34.53427,Eucalyptus_ovata_var._ovata:34.53427,Eucalyptus_pachycalyx_subsp._pachycalyx:34.53427,Eucalyptus_parramattensis_subsp._parramattensis:34.53427,Eucalyptus_phaenophylla_subsp._phaenophylla:34.53427,Eucalyptus_phenax_subsp._phenax:34.53427,Eucalyptus_piperita_subsp._piperita:34.53427,Eucalyptus_platycorys_subsp._platycorys:34.53427,Eucalyptus_pluricaulis_subsp._pluricaulis:34.53427,Eucalyptus_polyanthemos_subsp._polyanthemos:34.53427,Eucalyptus_pruinosa_subsp._pruinosa:34.53427,Eucalyptus_resinifera_subsp._resinifera:34.53427,Eucalyptus_rubida_subsp._rubida:34.53427,Eucalyptus_sargentii_subsp._sargentii:34.53427,Eucalyptus_socialis_subsp._socialis:34.53427,Eucalyptus_spathulata_subsp._spathulata:34.53427,Eucalyptus_splendens_subsp._splendens:34.53427,Eucalyptus_strzeleckii_subsp._strzeleckii:34.53427,Eucalyptus_subangusta_subsp._subangusta:34.53427,Eucalyptus_suggrandis_subsp._suggrandis:34.53427,Eucalyptus_tereticornis_subsp._tereticornis:34.53427,Eucalyptus_uncinata_subsp._uncinata:34.53427,Eucalyptus_vegrandis_subsp._vegrandis:34.53427,Eucalyptus_wandoo_subsp._wandoo:34.53427,Eucalyptus_websteriana_subsp._websteriana:34.53427,Eucalyptus_xanthonema_subsp._xanthonema:34.53427):0.004112,(((Angophora_woodsiana:0.109567,Angophora_robur:0.109567):16.59003,(((Angophora_subvelutina:10.814849,(Angophora_floribunda:10.148413,Angophora_costata:10.148413):0.666435):1.007688,Angophora_inopina:11.822537):0.036869,((Angophora_costata_subsp._costata:5.280935,(Angophora_melanoxylon:5.182634,Angophora_exul:5.182634):0.098302):6.316085,(Angophora_bakeri_subsp._bakeri:11.361345,Angophora_hispida:11.361345):0.235675):0.262385):4.840193):8.208193,((((Corymbia_ficifolia:14.720811,Corymbia_calophylla:14.720811):10.026742,(Corymbia_gummifera:6.965203,Corymbia_trachyphloia:6.965203):17.78235):0.072505,((((Corymbia_maculata:6.31856,Corymbia_eximia:6.31856):2.414999,(Corymbia_watsoniana_subsp._watsoniana:3.491969,(Corymbia_papuana:0.059179,Corymbia_bloxsomei:0.059179):3.43279):5.24159):1.457532,((Corymbia_variegata:5.760439,(((Corymbia_dallachiana:2.886958,Corymbia_aureola:2.886958):2.775696,Corymbia_aparrerinja:5.662654):0.045436,((Corymbia_dimorpha:2.582293,(Corymbia_petalophylla:0.058258,Corymbia_scabrida:0.058258):2.524035):0.834482,(((Corymbia_peltata:1.856773,(((Corymbia_leptoloma:1.725008,Corymbia_bunites:1.725008):0.024935,Corymbia_grandifolia:1.749942):0.036875,Corymbia_catenaria:1.786817):0.069956):0.650884,Corymbia_henryi:2.507657):0.303989,Corymbia_tessellaris:2.811647):0.605128):2.291316):0.052349):0.039633,Corymbia_leichhardtii:5.800072):4.391019):1.274383,(Corymbia_torelliana:0.132895,Corymbia_citriodora:0.132895):11.332578):13.354586):0.061121,((Corymbia_hendersonii:10.699059,Corymbia_xanthope:10.699059):6.558178,((((Corymbia_bleeseri:15.458116,(((((Corymbia_lamprophylla:15.323081,(((((((((Corymbia_ptychocarpa_subsp._ptychocarpa:0.642892,(Corymbia_hamersleyana:0.358929,(Corymbia_terminalis:0.185262,Corymbia_cadophora_subsp._cadophora:0.185262):0.173667):0.283963):14.469355,((((Corymbia_porrecta:5.864459,(Corymbia_pauciseta:5.783018,Corymbia_polysciada:5.783018):0.081441):0.095739,(Corymbia_dendromerinx:3.351341,Corymbia_candida_subsp._dipsodes:3.351341):2.608857):4.77592,Corymbia_ellipsoidea:10.736118):3.620997,((Corymbia_ferruginea_subsp._ferruginea:14.291035,((Corymbia_arafurica:6.595228,Corymbia_confertiflora:6.595228):7.674187,Corymbia_greeniana:14.269415):0.02162):0.019009,Corymbia_dunlopiana:14.310044):0.047071):0.755132):0.02453,Corymbia_clarksoniana:15.136777):0.025045,Corymbia_arenaria:15.161822):0.027652,(Corymbia_bella:10.022526,Corymbia_flavescens:10.022526):5.166948):0.025372,Corymbia_dichromophloia:15.214846):0.026738,Corymbia_eremaea_subsp._eremaea:15.241585):0.027342,Corymbia_lenziana:15.268926):0.027541,Corymbia_ferriticola:15.296467):0.026614):0.026931,Corymbia_foelscheana:15.350013):0.02705,Corymbia_nesophila:15.377063):0.027079,Corymbia_deserticola_subsp._deserticola:15.404142):0.02705,Corymbia_zygophylla:15.431193):0.026924):0.026914,Corymbia_collina:15.485031):0.027475,Corymbia_brachycarpa:15.512505):1.188405,Corymbia_deserticola:16.70091):0.556327):7.623943,Corymbia_abbreviata:24.88118,Corymbia_capricornia:24.88118,Corymbia_jacobsiana:24.88118,Corymbia_rhodops:24.88118,Corymbia_opacula:24.88118,Corymbia_aff._polycarpa:24.88118,Corymbia_dampieri:24.88118,Corymbia_opaca:24.88118,Corymbia_abergiana:24.88118,Corymbia_dolichocarpa:24.88118,Corymbia_intermedia:24.88118,Corymbia_polycarpa:24.88118,Corymbia_chillagoensis:24.88118,Corymbia_haematoxylon:24.88118,Corymbia_porphyritica:24.88118,Corymbia_stockeri:24.88118,Corymbia_plena:24.88118,Corymbia_novoguinensis:24.88118,Corymbia_pocillum:24.88118,Corymbia_serendipita:24.88118,Corymbia_chartacea:24.88118,Corymbia_latifolia:24.88118,Corymbia_gilbertensis:24.88118,Corymbia_chippendalei:24.88118,Corymbia_cliftoniana:24.88118,Corymbia_hylandii:24.88118,Corymbia_pachycarpa:24.88118,Corymbia_umbonata:24.88118,Corymbia_clavigera:24.88118,Corymbia_paractia:24.88118,Corymbia_setosa:24.88118,Corymbia_blakei:24.88118,Corymbia_oocarpa:24.88118,Corymbia_arnhemensis:24.88118,Corymbia_disjuncta:24.88118,Corymbia_aspera:24.88118,Corymbia_kombolgiensis:24.88118,Corymbia_torta:24.88118,Corymbia_pedimontana:24.88118,Corymbia_clandestina:24.88118,Corymbia_sphaerica:24.88118,Corymbia_papillosa:24.88118,Corymbia_punkapitiensis:24.88118,Corymbia_ligans_subsp._ligans:24.88118,Corymbia_trachyphloia_subsp._trachyphloia:24.88118):0.026611):9.630587):0.183798):0.368351,Stockwellia_quadrifida:35.090527):0.899237):0.003599,(Lindsayomyrtus_racemoides:35.04164,((((Ochrosperma_oligomerum:13.487271,(Ochrosperma_citriodorum:10.434081,Ochrosperma_lineare:10.434081):3.05319,Ochrosperma_adpressum:13.48728,Ochrosperma_sulcatum:13.48728,Ochrosperma_obovatum:13.48728):10.378903,((Calytrix_tetragona:11.037495,Calytrix_alpestris:11.037505,Calytrix_purpurea:11.037505,Calytrix_harvestiana:11.037505,Calytrix_exstipulata:11.037505,Calytrix_longiflora:11.037505,Calytrix_gomphrenoides:11.037505,Calytrix_flavescens:11.037505,Calytrix_habrantha:11.037505,Calytrix_truncatifolia:11.037505,Calytrix_variabilis:11.037505,Calytrix_islensis:11.037505,Calytrix_faucicola:11.037505,Calytrix_superba:11.037505,Calytrix_amethystina:11.037505,Calytrix_rupestris:11.037505,Calytrix_achaeta:11.037505,Calytrix_gurulmundensis:11.037505,Calytrix_ecalycata:11.037505,Calytrix_brevifolia:11.037505,Calytrix_pimeleoides:11.037505,Calytrix_simplex:11.037505,Calytrix_nematoclada:11.037505,Calytrix_glutinosa:11.037505,Calytrix_aurea:11.037505,Calytrix_drummondii:11.037505,Calytrix_oncophylla:11.037505,Calytrix_merrelliana:11.037505,Calytrix_creswellii:11.037505,Calytrix_carinata:11.037505,Calytrix_praecipua:11.037505,Calytrix_decussata:11.037505,Calytrix_chrysantha:11.037505,Calytrix_erosipetala:11.037505,Calytrix_megaphylla:11.037505,Calytrix_oldfieldii:11.037505,Calytrix_brachychaeta:11.037505,Calytrix_arborescens:11.037505,Calytrix_glaberrima:11.037505,Calytrix_angulata:11.037505,Calytrix_paucicostata:11.037505,Calytrix_fraseri:11.037505,Calytrix_surdiviperana:11.037505,Calytrix_microcoma:11.037505,Calytrix_similis:11.037505,Calytrix_gypsophila:11.037505,Calytrix_inopinata:11.037505,Calytrix_formosa:11.037505,Calytrix_strigosa:11.037505,Calytrix_asperula:11.037505,Calytrix_desolata:11.037505,Calytrix_decandra:11.037505,Calytrix_warburtonensis:11.037505,Calytrix_depressa:11.037505,Calytrix_platycheiridia:11.037505,Calytrix_involucrata:11.037505,Calytrix_acutifolia:11.037505,Calytrix_violacea:11.037505,Calytrix_sylvana:11.037505,Calytrix_tenuiramea:11.037505,Calytrix_smeatoniana:11.037505,Calytrix_sapphirina:11.037505,Calytrix_duplistipulata:11.037505,Calytrix_birdii:11.037505,Calytrix_uncinata:11.037505,Calytrix_mimiana:11.037505,Calytrix_pulchella:11.037505,Calytrix_eneabbensis:11.037505,Calytrix_verticillata:11.037505,Calytrix_divergens:11.037505,Calytrix_verruculosa:11.037505,Calytrix_leptophylla:11.037505,Calytrix_plumulosa:11.037505,Calytrix_breviseta:11.037505,Calytrix_gracilis:11.037505,Calytrix_brownii:11.037505,Calytrix_parvivallis:11.037505,Calytrix_leschenaultii:11.037505,Calytrix_micrairoides:11.037505,Calytrix_baueri:11.037505,Calytrix_behriana:11.037505,Calytrix_billardierei:11.037505,Calytrix_brachyphylla:11.037505,Calytrix_candolleana:11.037505,Calytrix_ciliata:11.037505,Calytrix_conanthera:11.037505,Calytrix_creswelli:11.037505,Calytrix_curtophylla:11.037505,Calytrix_cuspidata:11.037505,Calytrix_diversifolia:11.037505,Calytrix_empetroides:11.037505,Calytrix_lasiantha:11.037505,Calytrix_lasiostachya:11.037505,Calytrix_leucantha:11.037505,Calytrix_luteola:11.037505,Calytrix_monticola:11.037505,Calytrix_muelleri:11.037505,Calytrix_muricata:11.037505,Calytrix_propinqua:11.037505,Calytrix_puberula:11.037505,Calytrix_pubescens:11.037505,Calytrix_rosea:11.037505,Calytrix_schlechtendahlii:11.037505,Calytrix_sparsa:11.037505,Calytrix_squarrosa:11.037505,Calytrix_sullivani:11.037505,Calytrix_tenella:11.037505,Calytrix_tenuifolia:11.037505,Calytrix_tetragonophylla:11.037505,Calytrix_tetraptera:11.037505,Calytrix_wickhamiana:11.037505):11.037495,(Homalocalyx_polyandrus:11.037495,Homalocalyx_aureus:11.037505,Homalocalyx_thryptomenoides:11.037505,Homalocalyx_staminosus:11.037505,Homalocalyx_chapmanii:11.037505,Homalocalyx_inerrabundus:11.037505,Homalocalyx_grandiflorus:11.037505,Homalocalyx_pulcherrimus:11.037505,Homalocalyx_coarctatus:11.037505,Homalocalyx_ericaeus:11.037505,Homalocalyx_echinulatus:11.037505):11.037495):1.791184):0.934743,((((Micromyrtus_ciliata:18.908722,Micromyrtus_elobata:18.908722):0.028547,((Thryptomene_saxicola:18.427689,Thryptomene_calycina:18.427689,Thryptomene_denticulata:18.42769,Thryptomene_baeckeacea:18.42769,Thryptomene_hexandra:18.42769,Thryptomene_nealensis:18.42769,Thryptomene_kochii:18.42769,Thryptomene_salina:18.42769,Thryptomene_duplicata:18.42769,Thryptomene_hyporhytis:18.42769,Thryptomene_biseriata:18.42769,Thryptomene_elliottii:18.42769,Thryptomene_strongylophylla:18.42769,Thryptomene_wittweri:18.42769,Thryptomene_striata:18.42769,Thryptomene_cuspidata:18.42769,Thryptomene_mucronulata:18.42769,Thryptomene_racemulosa:18.42769,Thryptomene_oligandra:18.42769,Thryptomene_remota:18.42769,Thryptomene_eremaea:18.42769,Thryptomene_decussata:18.42769,Thryptomene_parviflora:18.42769,Thryptomene_naviculata:18.42769,Thryptomene_urceolaris:18.42769,Thryptomene_stenophylla:18.42769,Thryptomene_australis:18.42769,Thryptomene_stronglophylla:18.42769,Thryptomene_johnsonii:18.42769,Thryptomene_costata:18.42769,Thryptomene_longifolia:18.42769,Thryptomene_ericaea:18.42769,Thryptomene_ciliata:18.42769,Thryptomene_elliotlii:18.42769,Thryptomene_maisonneuvii:18.42769,Thryptomene_minutiflora:18.42769):0.043179,((Actinodium_cunninghamii:15.718381,((Homoranthus_darwinioides:9.707678,Homoranthus_tropicus:9.707678,Homoranthus_montanus:9.70768,Homoranthus_porteri:9.70768,Homoranthus_flavescens:9.70768,Homoranthus_zeteticorum:9.70768,Homoranthus_virgatus:9.70768,Homoranthus_croftianus:9.70768,Homoranthus_decasetus:9.70768,Homoranthus_homoranthoides:9.70768,Homoranthus_papillatus:9.70768,Homoranthus_decumbens:9.70768,Homoranthus_floydii:9.70768,Homoranthus_prolixus:9.70768,Homoranthus_bornhardtiensis:9.70768,Homoranthus_lunatus:9.70768,Homoranthus_biflorus:9.70768,Homoranthus_binghiensis:9.70768,Homoranthus_cernuus:9.70768,Homoranthus_coracinus:9.70768,Homoranthus_wilhelmii:9.70768,Homoranthus_thomasii:9.70768,Homoranthus_tricolor:9.70768,Homoranthus_melanostictus:9.70768):1.62928,(Darwinia_fascicularis:11.314533,(Darwinia_vestita:5.445105,Darwinia_capitellata:5.445105):5.869428,Darwinia_meeboldii:11.31453,Darwinia_masonii:11.31453,Darwinia_virescens:11.31453,Darwinia_pinifolia:11.31453,Darwinia_foetida:11.31453,Darwinia_repens:11.31453,Darwinia_wittwerorum:11.31453,Darwinia_leptantha:11.31453,Darwinia_acerosa:11.31453,Darwinia_collina:11.31453,Darwinia_briggsiae:11.31453,Darwinia_sanguinea:11.31453,Darwinia_peduncularis:11.31453,Darwinia_grandiflora:11.31453,Darwinia_oldfieldii:11.31453,Darwinia_thymoides:11.31453,Darwinia_polychroma:11.31453,Darwinia_procera:11.31453,Darwinia_citriodora:11.31453,Darwinia_oxylepis:11.31453,Darwinia_diminuta:11.31453,Darwinia_squarrosa:11.31453,Darwinia_pimelioides:11.31453,Darwinia_camptostylis:11.31453,Darwinia_apiculata:11.31453,Darwinia_glaucophylla:11.31453,Darwinia_polycephala:11.31453,Darwinia_helichrysoides:11.31453,Darwinia_hypericifolia:11.31453,Darwinia_macrostegia:11.31453,Darwinia_oederoides:11.31453,Darwinia_hortiorum:11.31453,Darwinia_divisa:11.31453,Darwinia_pauciflora:11.31453,Darwinia_carnea:11.31453,Darwinia_leiostyla:11.31453,Darwinia_purpurea:11.31453,Darwinia_luehmannii:11.31453,Darwinia_speciosa:11.31453,Darwinia_salina:11.31453,Darwinia_biflora:11.31453,Darwinia_ferricola:11.31453,Darwinia_taxifolia:11.31453,Darwinia_neildiana:11.31453,Darwinia_diosmoides:11.31453,Darwinia_whicherensis:11.31453,Darwinia_micropetala:11.31453,Darwinia_nubigena:11.31453,Darwinia_chapmaniana:11.31453,Darwinia_drummondii:11.31453,Darwinia_radinophylla:11.31453,Darwinia_thryptemenioides:11.31453,Darwinia_turcsaninowii:11.31453):0.022425):4.381423):1.9074,(Pileanthus_filifolius:15.142336,((Chamelaucium_megalopetalum:13.204967,(Chamelaucium_uncinatum:13.186858,Chamelaucium_ciliatum:13.186858):0.018109,Chamelaucium_marchantii:13.20496,Chamelaucium_roycei:13.20496,Chamelaucium_juniperinum:13.20496,Chamelaucium_hamatum:13.20496,Chamelaucium_griffinii:13.20496,Chamelaucium_forrestii:13.20496,Chamelaucium_brevifolium:13.20496,Chamelaucium_erythrochlorum:13.20496,Chamelaucium_drummondii:13.20496,Chamelaucium_pauciflorum:13.20496,Chamelaucium_gracile:13.20496,Chamelaucium_confertiflorum:13.20496,Chamelaucium_axillare:13.20496,Chamelaucium_virgatum:13.20496,Chamelaucium_heterandrum:13.20496,Chamelaucium_micranthum:13.20496,Chamelaucium_floriferum_subsp._diffusum:13.20496):0.020059,(Verticordia_pennigera:6.612513,Verticordia_staminosa:6.612523,Verticordia_plumosa:6.612523,Verticordia_picta:6.612523,Verticordia_lindleyi:6.612523,Verticordia_grandis:6.612523,Verticordia_grandiflora:6.612523,Verticordia_endlicheriana:6.612523,Verticordia_aurea:6.612523,Verticordia_dichroma:6.612523,Verticordia_crebra:6.612523,Verticordia_humilis:6.612523,Verticordia_pulchella:6.612523,Verticordia_decussata:6.612523,Verticordia_gracilis:6.612523,Verticordia_citrella:6.612523,Verticordia_mitodes:6.612523,Verticordia_capillaris:6.612523,Verticordia_verticordina:6.612523,Verticordia_pritzelii:6.612523,Verticordia_nobilis:6.612523,Verticordia_monadelpha:6.612523,Verticordia_blepharophylla:6.612523,Verticordia_roei:6.612523,Verticordia_stenopetala:6.612523,Verticordia_oculata:6.612523,Verticordia_longistylis:6.612523,Verticordia_serrata:6.612523,Verticordia_bifimbriata:6.612523,Verticordia_insignis:6.612523,Verticordia_rennieana:6.612523,Verticordia_fragrans:6.612523,Verticordia_eurardyensis:6.612523,Verticordia_minutiflora:6.612523,Verticordia_densiflora:6.612523,Verticordia_setacea:6.612523,Verticordia_tumida:6.612523,Verticordia_paludosa:6.612523,Verticordia_halophila:6.612523,Verticordia_cooloomia:6.612523,Verticordia_interioris:6.612523,Verticordia_nitens:6.612523,Verticordia_lehmannii:6.612523,Verticordia_dasystylis:6.612523,Verticordia_ovalifolia:6.612523,Verticordia_comosa:6.612523,Verticordia_integra:6.612523,Verticordia_serotina:6.612523,Verticordia_huegelii:6.612523,Verticordia_rutilastra:6.612523,Verticordia_verticillata:6.612523,Verticordia_penicillaris:6.612523,Verticordia_helmsii:6.612523,Verticordia_mitchelliana:6.612523,Verticordia_spicata:6.612523,Verticordia_fimbrilepis:6.612523,Verticordia_venusta:6.612523,Verticordia_luteola:6.612523,Verticordia_coronata:6.612523,Verticordia_galeata:6.612523,Verticordia_etheliana:6.612523,Verticordia_chrysantha:6.612523,Verticordia_harveyi:6.612523,Verticordia_brachypoda:6.612523,Verticordia_helichrysantha:6.612523,Verticordia_attenuata:6.612523,Verticordia_chrysostachys:6.612523,Verticordia_chrysanthella:6.612523,Verticordia_hughanii:6.612523,Verticordia_amphigia:6.612523,Verticordia_cunninghamii:6.612523,Verticordia_inclusa:6.612523,Verticordia_muelleriana:6.612523,Verticordia_centipeda:6.612523,Verticordia_brevifolia:6.612523,Verticordia_subulata:6.612523,Verticordia_habrantha:6.612523,Verticordia_pityrhops:6.612523,Verticordia_polytricha:6.612523,Verticordia_acerosa:6.612523,Verticordia_auriculata:6.612523,Verticordia_aereiflora:6.612523,Verticordia_multiflora:6.612523,Verticordia_forrestii:6.612523,Verticordia_jamiesonii:6.612523,Verticordia_lepidophylla:6.612523,Verticordia_brownii:6.612523,Verticordia_mirabilis:6.612523,Verticordia_fastigiata:6.612523,Verticordia_sieberi:6.612523,Verticordia_argentea:6.612523,Verticordia_vicinella:6.612523,Verticordia_pholidophylla:6.612523,Verticordia_albida:6.612523,Verticordia_drummondii:6.612523,Verticordia_wonganensis:6.612523,Verticordia_oxylepis:6.612523,Verticordia_carinata:6.612523,Verticordia_eriocephala:6.612523,Verticordia_patens:6.612523,Verticordia_laciniata:6.612523,Verticordia_apecta:6.612523,Verticordia_rennicana:6.612523):6.612513):1.91731):2.483446):0.845087):0.4664):0.230382,((((Hypocalymma_angustifolium:7.343008,(Hypocalymma_strictum:6.270415,Hypocalymma_linifolium:6.270415):1.072593):4.6822,(Hypocalymma_speciosum:2.884615,Hypocalymma_cordifolium:2.884615):9.140593,Hypocalymma_jessicae:12.02521,Hypocalymma_tenuatum:12.02521,Hypocalymma_puniceum:12.02521,Hypocalymma_scariosum:12.02521,Hypocalymma_sylvestris:12.02521,Hypocalymma_uncinatum:12.02521,Hypocalymma_robustum:12.02521,Hypocalymma_serrulatum:12.02521,Hypocalymma_asperum:12.02521,Hypocalymma_gardneri:12.02521,Hypocalymma_melaleucoides:12.02521,Hypocalymma_xanthopetalum:12.02521,Hypocalymma_connatum:12.02521,Hypocalymma_myrtifolium:12.02521,Hypocalymma_elongatum:12.02521,Hypocalymma_ericifolium:12.02521,Hypocalymma_phillipsii:12.02521,Hypocalymma_hirsutum:12.02521,Hypocalymma_suave:12.02521):0.051546,(Astartea_fascicularis:6.038377,Astartea_heteranthera:6.038387,Astartea_clavifolia:6.038387,Astartea_glomerulosa:6.038387,Astartea_arbuscula:6.038387,Astartea_ambigua:6.038387,Astartea_affinis:6.038387,Astartea_laricifolia:6.038387,Astartea_clavulata:6.038387,Seorsus_aequatorius:6.038387,Seorsus_taxifolius:6.038387,Seorsus_intratropicus:6.038387):6.038377):7.041833,(((Euryomyrtus_ramosissima:14.480238,(Euryomyrtus_leptospermoides:6.992607,Euryomyrtus_maidenii:6.992607):7.487631,Euryomyrtus_recurva:14.48025,Euryomyrtus_denticulata:14.48025,Euryomyrtus_inflata:14.48025,Euryomyrtus_patrickiae:14.48025):2.65468,(Triplarina_imbricata:2.968524,(Triplarina_nitchaga:2.946461,Triplarina_volcanica:2.946461):0.022062):14.166395):1.369973,((((((Baeckea_astarteoides:13.59582,Baeckea_crassifolia:13.59582):0.847315,(((Baeckea_brevifolia:0.070321,Baeckea_linifolia:0.070321):1.080009,Baeckea_imbricata:1.150331):8.174315,Baeckea_frutescens:9.324646):5.118489):1.502515,(Baeckea_uncinella:7.856979,Baeckea_corynophylla:7.856979):8.088671):0.021166,(Baeckea_grandis:8.052541,Baeckea_grandibracteata:8.052541):7.914275):0.03004,Balaustion_pulcherrimum:15.996856):0.066596,((((Sannantha_whitei:3.324101,Sannantha_crenulata:3.324101):1.391117,((Sannantha_bidwillii:0.555516,Sannantha_similis:0.555516):2.539463,(Sannantha_papillosa:2.851091,(Sannantha_procera:2.221759,Sannantha_virgata:2.221759):0.629332):0.243888):1.620239,Sannantha_angusta:4.71523,Sannantha_leratii:4.71523,Sannantha_collina:4.71523,Sannantha_pinifolia:4.71523,Sannantha_brachypoda:4.71523,Sannantha_crassa:4.71523,Sannantha_pluriflora:4.71523,Sannantha_sp._NZFRI_25207:4.71523):8.433583,(((Scholtzia_capitata:6.925517,(Scholtzia_involucrata:3.28013,Scholtzia_teretifolia:3.28013):3.645387,Scholtzia_parviflora:6.92552,Scholtzia_uberiflora:6.92552,Scholtzia_ciliata:6.92552,Scholtzia_drummondii:6.92552,Scholtzia_leptantha:6.92552,Scholtzia_laxiflora:6.92552,Scholtzia_eatoniana:6.92552,Scholtzia_oligandra:6.92552,Scholtzia_umbellifera:6.92552,Scholtzia_spathulata:6.92552,Scholtzia_umbelliflora:6.92552):1.169046,(Malleostemon_roseus:4.0472813,Malleostemon_tuberculatus:4.0472913,Malleostemon_pedunculatus:4.0472913,Malleostemon_hursthousei:4.0472913,Malleostemon_peltiger:4.0472913,Malleostemon_minilyaensis:4.0472913):4.0472813):0.052905,(Babingtonia_densifolia:4.073744,Babingtonia_behrii:4.073744,Babingtonia_novo-anglica:4.073744,Harmogia_pinifolia:4.073744,(Babingtonia_camphorosmae:2.036867,(Baeckea_pentagonantha:1.017595,Baeckea_ovalifolia:1.017595)mrcaott1068289ott1068298:1.017595):2.036867):4.073734):5.001333):1.61187,(((Kardomia_prominens:0.042751,Kardomia_odontocalyx:0.042751):0.050707,Kardomia_silvestris:0.093458):1.798272,(Kardomia_squarrulosa:1.681294,(Kardomia_jucunda:1.363022,Kardomia_granitica:1.363022):0.318272):0.210436):12.868941):1.302781):2.441439,Baeckea_tetragona:18.5049,Baeckea_ericaea:18.5049,Baeckea_diosmifolia:18.5049,Baeckea_sp._Calingiri:18.5049,Baeckea_sp._megaflora:18.5049,Baeckea_pulchella:18.5049,Baeckea_exserta:18.5049,Baeckea_serpyllifolia:18.5049,Baeckea_gunniana:18.5049,Baeckea_pachyphylla:18.5049,Baeckea_subcuneata:18.5049,Baeckea_baileyana:18.5049,Baeckea_corymbulosa:18.5049,Baeckea_pentandra:18.5049,Baeckea_platycephala:18.5049,Baeckea_crispiflora:18.5049,Baeckea_utilis:18.5049,Baeckea_robusta:18.5049,Baeckea_thymoides:18.5049,Baeckea_decipiens:18.5049,Baeckea_preissiana:18.5049,Baeckea_leptocaulis:18.5049,Baeckea_tenuiramea:18.5049,Baeckea_trapeza:18.5049,Baeckea_staminosa:18.5049,Baeckea_leptophylla:18.5049,Baeckea_pygmaea:18.5049,Baeckea_latifolia:18.5049,Baeckea_kandos:18.5049,Baeckea_blackettii:18.5049,Baeckea_latens:18.5049,Baeckea_omissa:18.5049,Baeckea_ochropetala:18.5049,Baeckea_polystemonea:18.5049,Baeckea_grandiflora:18.5049,Baeckea_muricata:18.5049,Baeckea_floribunda:18.5049,Baeckea_elderiana:18.5049,Astus_duomilius:18.5049,Astus_subroseus:18.5049,Astus_wittweri:18.5049,Baeckea_camphorata:18.5049,Baeckea_carnulosa:18.5049,Baeckea_cumingeana:18.5049,Baeckea_fasciculata:18.5049,Baeckea_obligomera:18.5049,Baeckea_scholleraefolia:18.5049,Baeckea_speciosa:18.5049,Baeckea_unicinella:18.5049):0.613695):0.049064,Micromyrtus_delicata:19.16765,Micromyrtus_chrysodema:19.16765,Micromyrtus_stenocalyx:19.16765,Micromyrtus_serrulata:19.16765,Micromyrtus_gracilis:19.16765,Micromyrtus_monotaxis:19.16765,Micromyrtus_sulphurea:19.16765,Micromyrtus_helmsii:19.16765,Micromyrtus_flaviflora:19.16765,Micromyrtus_capricornia:19.16765,Micromyrtus_forsteri:19.16765,Micromyrtus_striata:19.16765,Micromyrtus_uniovula:19.16765,Micromyrtus_vernicosa:19.16765,Micromyrtus_minutiflora:19.16765,Micromyrtus_imbricata:19.16765,Micromyrtus_triptycha:19.16765,Micromyrtus_clavata:19.16765,Micromyrtus_grandis:19.16765,Micromyrtus_ninghanensis:19.16765,Micromyrtus_albicans:19.16765,Micromyrtus_navicularis:19.16765,Micromyrtus_littoralis:19.16765,Micromyrtus_racemosa:19.16765,Micromyrtus_blakelyi:19.16765,Micromyrtus_erichsenii:19.16765,Micromyrtus_barbata:19.16765,Micromyrtus_sessilis:19.16765,Micromyrtus_obovata:19.16765,Micromyrtus_patula:19.16765,Micromyrtus_carinata:19.16765,Micromyrtus_placoides:19.16765,Micromyrtus_rogeri:19.16765,Micromyrtus_mucronulata:19.16765,Micromyrtus_arenicola:19.16765,Micromyrtus_greeniana:19.16765,Micromyrtus_leptocalyx:19.16765,Micromyrtus_hymenonema:19.16765,Micromyrtus_acuta:19.16765,Micromyrtus_redita:19.16765,Micromyrtus_trudgenii:19.16765,Micromyrtus_fimbrisepala:19.16765,Micromyrtus_collina:19.16765,Micromyrtus_papillosa:19.16765,Micromyrtus_rubricalyx:19.16765,Micromyrtus_hexamera:19.16765,Micromyrtus_rotundifolia:19.16765,Micromyrtus_prochytes:19.16765,Micromyrtus_hymenonerna:19.16765):0.415051,(Rinzia_dimorphandra:5.368543,Rinzia_fumana:5.368543,Rinzia_sessilis:5.36854,Rinzia_longifolia:5.36854,Rinzia_morrisonii:5.36854,Rinzia_rubra:5.36854,Rinzia_oxycoccoides:5.36854,Rinzia_schollerifolia:5.36854,Rinzia_affinis:5.36854,Rinzia_communis:5.36854,Rinzia_crassifolia:5.36854,Rinzia_carnosa:5.36854):14.214159):5.218216):3.20585,(Homalospermum_firmum:20.713886,((((Kunzea_sinclairii:0.037727,Kunzea_ambigua:0.037727):2.842097,Kunzea_ericoides:2.879824):9.552791,((Kunzea_baxteri:9.512851,(Kunzea_pulchella:8.578515,(Kunzea_ericifolia:0.035594,Kunzea_montana:0.035594):8.542921):0.934336):1.180027,Kunzea_glabrescens:10.692878):1.739736,Kunzea_affinis:12.43262,Kunzea_bracteolata:12.43262,Kunzea_calida:12.43262,Kunzea_cambagei:12.43262,Kunzea_ciliata:12.43262,Kunzea_aff._ericoides__b_:12.43262,Kunzea_preissiana:12.43262,Kunzea_recurva:12.43262,Kunzea_phylicioides:12.43262,Kunzea_pomifera:12.43262,Kunzea_peduncularis:12.43262,Kunzea_pelagia:12.43262,Kunzea_parvifolia:12.43262,Kunzea_pauciflora:12.43262,Kunzea_rostrata:12.43262,Kunzea_rupestris:12.43262,Kunzea_vestita:12.43262,Kunzea_sulphurea:12.43262,Kunzea_graniticola:12.43262,Kunzea_aff._peduncularis__i_:12.43262,Kunzea_aff._ericoides__d_:12.43262,Kunzea_aff._ericoides__g_:12.43262,Kunzea_sp._K_Bean_6998:12.43262,Kunzea_sp._E_Benson_44708:12.43262,Kunzea_sp._F_Toelken_s.n.:12.43262,Kunzea_aff._ericoides__c_:12.43262,Kunzea_sp._L_Bean_s.n.:12.43262,Kunzea_sp._M_Egan_5051:12.43262,Kunzea_obovata:12.43262,Kunzea_muelleri:12.43262,Kunzea_flavescens:12.43262,Kunzea_leptospermoides:12.43262,Kunzea_jucunda:12.43262,Kunzea_aff._ericoides_AK_286088:12.43262,Kunzea_sp._C_Rodd_10067:12.43262,Kunzea_sp._D_Johnstone_406:12.43262,Kunzea_sp._A_NSW904934:12.43262,Kunzea_sp._B_Telford_9909:12.43262,Kunzea_aff._ericoides__i_:12.43262,Kunzea_aff._ericoides__h_:12.43262,Kunzea_aff._ericoides__e_:12.43262,Kunzea_aff._ericoides__a_:12.43262,Kunzea_squarrosa:12.43262,Kunzea_eriocalyx:12.43262,Kunzea_newbeyi:12.43262,Kunzea_similis:12.43262,Kunzea_micromera:12.43262,Kunzea_rosea:12.43262,Kunzea_clavata:12.43262,Kunzea_acicularis:12.43262,Kunzea_strigosa:12.43262,Kunzea_cincinnata:12.43262,Kunzea_acuminata:12.43262,Kunzea_spathulata:12.43262,Kunzea_praestans:12.43262,Kunzea_corifolia:12.43262,Kunzea_trinervia:12.43262,Kunzea_micrantha_subsp._micrantha:12.43262,Kunzea_opposita_subsp._opposita:12.43262,Kunzea_capitata:12.431761):6.372421,((((((Taxandria_juniperina:0.021211,Taxandria_marginata:0.021211):0.016004,Taxandria_parviceps:0.037216):5.909636,Taxandria_linearifolia:5.946851,Taxandria_floribunda:5.94686,Taxandria_spathulata:5.94686,Taxandria_callistachys:5.94686,Taxandria_inundata:5.94686,Taxandria_angustifolia:5.94686,Taxandria_fragrans:5.94686,Taxandria_conspicua:5.94686):5.828655,(Agonis_obtusissima:5.8877635,Agonis_undulata:5.8877635,Agonis_theiformis:5.8877635,Agonis_elliptica:5.8877635,Agonis_linearifolia:5.8877635,Agonis_marginata:5.8877635,Agonis_ovalifolia:5.8877635,(Agonis_flexuosa:2.9438767,(Pericalymma_crassipes:1.4717922,Pericalymma_spongiocaule:1.4717922,(Pericalymma_ellipticum_var._ellipticum:0.7358961,Pericalymma_ellipticum_var._floridum:0.7358961)Pericalymma_ellipticum:0.7358961,Pericalymma_megaphyllum:1.4717922)Pericalymma:1.4717922):2.9438767):5.8877535):5.861475,((Leptospermum_spinescens:17.580944,((Leptospermum_madidum_subsp._sativum:14.790906,((Leptospermum_parvifolium:5.200505,(Leptospermum_coriaceum:0.41184,Leptospermum_laevigatum:0.41184):4.788665):2.585982,Leptospermum_trinervium:7.786487):7.004419):1.996176,((Leptospermum_wooroonooran:4.114029,((Leptospermum_petersonii:1.222515,(Leptospermum_obovatum:0.675812,Leptospermum_scoparium:0.675812):0.546703):1.507885,(Leptospermum_minutifolium:1.684099,Leptospermum_grandifolium:1.684099):1.0463):1.383629):2.3043,((Leptospermum_rotundifolium:4.992713,(Leptospermum_lanigerum:1.365304,Leptospermum_epacridoideum:1.365304):3.627409):1.405978,Leptospermum_liversidgei:6.398691):0.019637):10.368753):0.793863,Leptospermum_spectabile:17.58096,Leptospermum_semibaccatum:17.58096,(Leptospermum_polygalifolium_subsp._cismontanum:8.788666,Leptospermum_polygalifolium_subsp._polygalifolium:8.788666,Leptospermum_polygalifolium_subsp._tropicum:8.788666)Leptospermum_polygalifolium:8.788666,Leptospermum_sericeum:17.58096,Leptospermum_erubescens:17.58096,Leptospermum_oligandrum:17.58096,Leptospermum_namadgiensis:17.58096,Leptospermum_fastigiatum:17.58096,Leptospermum_gregarium:17.58096,Leptospermum_anfractum:17.58096,Leptospermum_oreophilum:17.58096,Leptospermum_juniperinum:17.58096,Leptospermum_multicaule:17.58096,Leptospermum_sejunctum:17.58096,Leptospermum_glaucescens:17.58096,Leptospermum_deanei:17.58096,Leptospermum_maxwellii:17.58096,Leptospermum_jingera:17.58096,Leptospermum_blakelyi:17.58096,Leptospermum_grandiflorum:17.58096,Leptospermum_crassifolium:17.58096,Leptospermum_incanum:17.58096,Leptospermum_barneyense:17.58096,Leptospermum_rupestre:17.58096,Leptospermum_myrsinoides:17.58096,Leptospermum_confertum:17.58096,Leptospermum_javanicum:17.58096,Leptospermum_micromyrtus:17.58096,Leptospermum_whitei:17.58096,Leptospermum_argenteum:17.58096,Leptospermum_brevipes:17.58096,Leptospermum_novae-angliae:17.58096,Leptospermum_subglabratum:17.58096,Leptospermum_petraeum:17.58096,Leptospermum_turbinatum:17.58096,Leptospermum_macrocarpum:17.58096,Leptospermum_macgillivrayi:17.58096,Leptospermum_arachnoides:17.58096,Leptospermum_polygalifolim:17.58096,Leptospermum_subtenue:17.58096,Leptospermum_variabile:17.58096,Leptospermum_thompsonii:17.58096,Leptospermum_luehmannii:17.58096,Leptospermum_glabrescens:17.58096,Leptospermum_brachyandrum:17.58096,Leptospermum_myrtifolium:17.58096,Leptospermum_neglectum:17.58096,Leptospermum_rupicola:17.58096,Leptospermum_parviflorum:17.58096,Leptospermum_polyanthum:17.58096,Leptospermum_divaricatum:17.58096,Leptospermum_nitidum:17.58096,Leptospermum_emarginatum:17.58096,Leptospermum_venustum:17.58096,Leptospermum_recurvum:17.58096,Leptospermum_pallidum:17.58096,Leptospermum_nitens:17.58096,Leptospermum_sphaerocarpum:17.58096,Leptospermum_squarrosum:17.58096,Leptospermum_exsertum:17.58096,Leptospermum_purpurascens:17.58096,Leptospermum_benwellii:17.58096,Leptospermum_lamellatum:17.58096,Leptospermum_microcarpum:17.58096,Leptospermum_speciosum:17.58096,Leptospermum_roei:17.58096,Leptospermum_inelegans:17.58096,Leptospermum_sericatum:17.58096,Leptospermum_deuense:17.58096,Leptospermum_riparium:17.58096,Leptospermum_morrisonii:17.58096,Leptospermum_arachnoideum:17.58096,Leptospermum_australe:17.58096,Leptospermum_baccatum:17.58096,Leptospermum_brevifolium:17.58096,Leptospermum_bullatum:17.58096,Leptospermum_canescens:17.58096,Leptospermum_celsianum:17.58096,Leptospermum_gnidiifolium:17.58096,Leptospermum_leucadendron:17.58096,Leptospermum_mucronatum:17.58096,Leptospermum_pendulum:17.58096,Leptospermum_pubescens:17.58096,Leptospermum_recurvifolium:17.58096,Leptospermum_scabrum:17.58096,Leptospermum_stamineum:17.58096,Leptospermum_tenuifolium:17.58096,Leptospermum_tonsum:17.58096,Leptospermum_trivalvum:17.58096,Leptospermum_virgatum:17.58096,Leptospermum_wooroonaran:17.58096):0.033683,(Asteromyrtus_symphyocarpa:7.541827,(Asteromyrtus_brassii:5.687134,Asteromyrtus_lysicephala:5.687134):1.854693):10.072801):0.022354):0.524271,(Neofabricia_mjoebergii:2.079054,Neofabricia_sericisepala:2.079054):16.0822):0.643782):1.908851):7.292881):7.034875):0.951722):0.380095):3.859796):4.718447):12.65943,(Myrtella_beccarii:28.805294,Myrtella_bennigseniana:28.805294,Saffordiella_benningseniana:28.805294)Myrtella:28.805294,(Enekbatus_dualis:28.805294,Enekbatus_stowardii:28.805294,Enekbatus_cristatus:28.805294,Enekbatus_longistylus:28.805294,Enekbatus_sessilis:28.805294,Enekbatus_planifolius:28.805294,Enekbatus_eremaeus:28.805294,Enekbatus_clavifolius:28.805294,Enekbatus_bounites:28.805294,Enekbatus_cryptandroides:28.805294)Enekbatus:28.805294,(Hottea_goavensis:28.805294,Hottea_moana:28.805294,Hottea_neibensis:28.805294,Hottea_micrantha:28.805294,Hottea_ekmanii:28.805294,Hottea_malangensis:28.805294,Hottea_torbeciana:28.805294,Hottea_miragoanae:28.805294,Hottea_crispula:28.805294,Hottea_meibensis:28.805294)Hottea:28.805294,(Calycorectes_teixeireanus:28.805294,Calycorectes_beruttii:28.805294,Calycorectes_paraguayensis:28.805294,Calycorectes_wurdackii:28.805294,Calycorectes_batavorum:28.805294,Calycorectes_langsdorffii:28.805294,Calycorectes_dominicanus:28.805294,Calycorectes_martianus:28.805294,Calycorectes_bergii:28.805294,Calycorectes_heringerianus:28.805294,Calycorectes_enormis:28.805294,Calycorectes_maximus:28.805294,Calycorectes_pirataquinensis:28.805294,Calycorectes_pohlianus:28.805294,Calycorectes_dardanoi:28.805294,Calycorectes_grandifolius:28.805294,Calycorectes_acutatus:28.805294,Calycorectes_paranaensis:28.805294,Calycorectes_ferrugineus:28.805294,Calycorectes_belemii:28.805294,Calycorectes_mexicanus:28.805294,Calycorectes_rogersianus:28.805294,Calycorectes_orlandoi:28.805294,Calycorectes_rodriguesii:28.805294,Calycorectes_costatus:28.805294,Calycorectes_fluminensis:28.805294,Calycorectes_schottianus:28.805294,Calycorectes_cucullatus:28.805294,Calycorectes_lourteigii:28.805294)Calycorectes:28.805294,(Calyptrogenia_grandiflora:28.805294,Calyptrogenia_jeremiensis:28.805294,Calyptrogenia_ekmanii:28.805294,Calyptrogenia_bracteosa:28.805294,Calyptrogenia_cuspidata:28.805294,Calyptrogenia_biflora:28.805294)Calyptrogenia:28.805294,(Pleurocalyptus_pancheri:28.805294,Pleurocalyptus_austrocaledonicus:28.805294)Pleurocalyptus:28.805294,(Aluta_aspera:28.805294,Aluta_quadrata:28.805294,Aluta_appressa:28.805294,Aluta_teres:28.805294,Aluta_maisonneuvei:28.805294)Aluta:28.805294,(Myrceugeina_ovata:28.805294,Myrceugeina_macrocalyx:28.805294,Myrceugeina_leptocalyx:28.805294,Myrceugeina_pilotantha:28.805294,Myrceugeina_hatschbachii:28.805294,Myrceugeina_longipedunculata:28.805294,Myrceugeina_paranaguensis:28.805294,Myrceugeina_smithii:28.805294)Myrceugeina:28.805294,(Stereocaryum_neocaledonicum:28.805294,Stereocaryum_ovigerum:28.805294,Stereocaryum_rubiginosum:28.805294)Stereocaryum:28.805294,(Mitranthes_maxonii:28.805294,Mitranthes_clarendonensis:28.805294,Mitranthes_glabra:28.805294,Mitranthes_macrophylla:28.805294,Mitranthes_nivea:28.805294,Mitranthes_urbaniana:28.805294,Mitranthes_ottonis:28.805294,Mitranthes_riedliana:28.805294)Mitranthes:28.805294,(Oxymyrrhine_cordata:28.805294,Oxymyrrhine_coronata:28.805294,Oxymyrrhine_plicata:28.805294,Oxymyrrhine_gracilis:28.805294)Oxymyrrhine:28.805294,(Pseudanamomis_umbellulifera:28.805294,Pseudanamomis_samuelsonii:28.805294)Pseudanamomis:28.805294,(Cheyniana_microphylla:28.805294,Cheyniana_rhodella:28.805294)Cheyniana:28.805294,(Billotia_ovalifolia:28.805294,Billottia_ovatifolia:28.805294)Billottia:28.805294,(Hypocalymna_dimorphandrum:28.805294,Hypocalymna_drummondii:28.805294,Hypocalymna_fumanum:28.805294,Hypocalymna_oxycoccoides:28.805294,Hypocalymna_platystemon:28.805294,Hypocalymna_schollerifolium:28.805294)Hypocalymna:28.805294,(Jambus_acidus:28.805294,Jambus_calycinus:28.805294,Jambus_rosatus:28.805294,Jambus_ruber:28.805294)Jambus:28.805294,(Myrtoleucodendron_acaciodes:28.805294,Myrtoleucodendron_calothamnodes:28.805294,Myrtoleucodendron_deanii:28.805294,Myrtoleucodendron_deltodeum:28.805294,Myrtoleucodendron_polygalodes:28.805294,Myrtoleucodendron_raphiophyllum:28.805294,Myrtoleucodendron_stypheliodes:28.805294,Myrtoleucodendron_thymodes:28.805294)Myrtoleucodendron:28.805294,(Stravadium_acuminatum:28.805294,Stravadium_spicatum:28.805294)Stravadium:28.805294,Accara_elegans:57.61114,Cyathostemon_tenuifolius:57.61114,Purpureostemon_ciliatus:57.61114,Curitiba_prismatica:57.61114,Myrrhinium_atropurpureum:57.61114,Petraeomyrtus_punicea:57.61114,Corynanthera_flava:57.61114,Meteoromyrtus_wynaadensis:57.61114,Basisperma_lanceolata:57.61114,Amomyrtella_guilii:57.61114,Stenostegia_congesta:57.61114,Calophylloides_lucida:57.61114,Ciposia_mandapuca:57.61114,Commersona_speciosa:57.61114,Doxomma_vriesii:57.61114,Guaiava_pyriformis:57.61114,Leantria_myrtoides:57.61114,Leciscium_drupaceum:57.61114,Lhotzkya_alpestris:57.61114,Marlieria_edulis:57.61114,Ozandra_hyssopifolia:57.61114,Stenospermum_coriflium:57.61114,Suarda_ligustrifolia:57.61114):2.92023,Circaea_alpina_subsp._imaicola:60.53136):25.107363):0.020564,Circaea_alpina_subsp._pacifica:85.65929):6.605082):1.055119,(((((Heimia_myrtifolia:4.746441,Heimia_salicifolia:4.746441):31.46108,(Didiplis_diandra:24.202162,(Rotala_rotundifolia:22.086044,Rotala_ramosior:22.086044,Rotala_indica:22.08604,Rotala_mexicana:22.08604,Rotala_occultiflora:22.08604,Rotala_densiflora:22.08604,Rotala_verticillaris:22.08604,Rotala_tenella:22.08604,Rotala_fimbriata:22.08604,Rotala_juniperina:22.08604,Rotala_malampuzhensis:22.08604,Rotala_tulunadensis:22.08604,Rotala_andamanensis:22.08604,Rotala_belgaumensis:22.08604,Rotala_capensis:22.08604,Rotala_cheruchakkiensis:22.08604,Rotala_cookii:22.08604,Rotala_cordata:22.08604,Rotala_decussata:22.08604,Rotala_dhaneshiana:22.08604,Rotala_diandra:22.08604,Rotala_dinteri:22.08604,Rotala_elatinoides:22.08604,Rotala_filiformis:22.08604,Rotala_floribunda:22.08604,Rotala_fluitans:22.08604,Rotala_fontinalis:22.08604,Rotala_fysonii:22.08604,Rotala_gerardii:22.08604,Rotala_gossweileri:22.08604,Rotala_halophila:22.08604,Rotala_hexandra:22.08604,Rotala_hippuris:22.08604,Rotala_illecebroides:22.08604,Rotala_kasaragodensis:22.08604,Rotala_koreana:22.08604,Rotala_letouzeyana:22.08604,Rotala_lucalensis:22.08604,Rotala_macrandra:22.08604,Rotala_malabarica:22.08604,Rotala_meenkulamensis:22.08604,Rotala_myriophylloides:22.08604,Rotala_pterocalyx:22.08604,Rotala_repens:22.08604,Rotala_ritchiei:22.08604,Rotala_rubra:22.08604,Rotala_sahyadrica:22.08604,Rotala_serpiculoides:22.08604,Rotala_simpliciuscula:22.08604,Rotala_smithii:22.08604,Rotala_stagnina:22.08604,Rotala_stipulata:22.08604,Rotala_subrotunda:22.08604,Rotala_tenuis:22.08604,Rotala_thymoides:22.08604,Rotala_tripartita:22.08604,Rotala_vasudevanii:22.08604,Rotala_verdcourtii:22.08604,Rotala_wallichii:22.08604,Rotala_welwitschii:22.08604):2.116117):12.005359):10.099336,((((Ammannia_baccifera_subsp._aegyptiaca:9.658613,(Ammannia_latifolia:4.8293066,Ammannia_sp._Graham_1156:4.8293066,Ammannia_aspera:4.8293066,Ammannia_mossambicensis:4.8293066,(Ammannia_radicans_var._floribunda:2.4145968,Ammannia_radicans_var._radicans:2.4145968)Ammannia_radicans:2.4145968,Ammannia_palmeri:4.8293066,Ammannia_baccifera:4.8293066,Ammannia_luederitzii:4.8293066,Ammannia_prieuriana:4.8293066,Ammannia_auriculata:4.8293066,Ammannia_schinzii:4.8293066,Ammannia_coccinea:4.8293066,Ammannia_grayi:4.8293066,Ammannia_pedicellata:4.8293066,Ammannia_strigulosa:4.8293066,Ammannia_robusta:4.8293066,Ammannia_senegalensis:4.8293066,Ammannia_heptamera:4.8293066,Ammannia_kilimandscharica:4.8293066,Ammannia_dinteri:4.8293066,Ammannia_parkeri:4.8293066,Ammannia_erecta:4.8293066,Ammannia_mauritiana:4.8293066,Ammannia_multiflora:4.8293066,Ammannia_octandra:4.8293066,Ammannia_alata:4.8293066,Ammannia_alternifolia:4.8293066,Ammannia_anagalloides:4.8293066,Ammannia_andongensis:4.8293066,Ammannia_angolensis:4.8293066,Ammannia_angustifolia:4.8293066,Ammannia_arnhemica:4.8293066,Ammannia_baumii:4.8293066,Ammannia_bequaertii:4.8293066,Ammannia_brevistyla:4.8293066,Ammannia_burttii:4.8293066,Ammannia_calcicola:4.8293066,Ammannia_capitellata:4.8293066,Ammannia_cinerea:4.8293066,Ammannia_cordata:4.8293066,Ammannia_crassicaulis:4.8293066,Ammannia_crinipes:4.8293066,Ammannia_cymosa:4.8293066,Ammannia_desertorum:4.8293066,Ammannia_diandra:4.8293066,Ammannia_dodecandra:4.8293066,Ammannia_drummondii:4.8293066,Ammannia_elata:4.8293066,Ammannia_engleri:4.8293066,Ammannia_fernandesiana:4.8293066,Ammannia_fitzgeraldii:4.8293066,Ammannia_fruticosa:4.8293066,Ammannia_garciae:4.8293066,Ammannia_gazensis:4.8293066,Ammannia_gracilis:4.8293066,Ammannia_heterophylla:4.8293066,Ammannia_icosandra:4.8293066,Ammannia_illecebroides:4.8293066,Ammannia_involucrata:4.8293066,Ammannia_lanceolata:4.8293066,Ammannia_linearipetala:4.8293066,Ammannia_linearis:4.8293066,Ammannia_linifolia:4.8293066,Ammannia_loandensis:4.8293066,Ammannia_lythroides:4.8293066,Ammannia_maxima:4.8293066,Ammannia_minima:4.8293066,Ammannia_moggii:4.8293066,Ammannia_muelleri:4.8293066,Ammannia_myriophylloides:4.8293066,Ammannia_nagpurensis:4.8293066,Ammannia_parvula:4.8293066,Ammannia_passerinoides:4.8293066,Ammannia_pauciramosa:4.8293066,Ammannia_pedroi:4.8293066,Ammannia_petrensis:4.8293066,Ammannia_polycephala:4.8293066,Ammannia_praetermissa:4.8293066,Ammannia_prieureana:4.8293066,Ammannia_pringlei:4.8293066,Ammannia_prostrata:4.8293066,Ammannia_pubescens:4.8293066,Ammannia_pubiflora:4.8293066,Ammannia_purpurascens:4.8293066,Ammannia_pygmaea:4.8293066,Ammannia_quadriciliata:4.8293066,Ammannia_ramosissima:4.8293066,Ammannia_rautanenii:4.8293066,Ammannia_rigidula:4.8293066,Ammannia_robertsii:4.8293066,Ammannia_robinsoniana:4.8293066,Ammannia_rotundifolia:4.8293066,Ammannia_rubra:4.8293066,Ammannia_sagittifolia:4.8293066,Ammannia_saluta:4.8293066,Ammannia_santoi:4.8293066,Ammannia_sarcophylla:4.8293066,Ammannia_schlechteri:4.8293066,Ammannia_spathulata:4.8293066,Ammannia_striatiflora:4.8293066,Ammannia_stuhlmannii:4.8293066,Ammannia_teixeirae:4.8293066,Ammannia_tenuis:4.8293066,Ammannia_terea:4.8293066,Ammannia_tolypobotrys:4.8293066,Ammannia_uniflora:4.8293066,Ammannia_urceolata:4.8293066,Ammannia_volkensii:4.8293066,Ammannia_wardii:4.8293066,Ammannia_woodii:4.8293066,Ammannia_zambatidis:4.8293066):4.8293066):12.727816,Lawsonia_inermis:22.386429):16.72872,(((Duabanga_grandiflora:7.676615,Duabanga_moluccana:7.676615):19.690178,(Lagerstroemia_indica:6.378526,(Lagerstroemia_floribunda:0.056665,(Lagerstroemia_duperreana:0.028949,Lagerstroemia_tomentosa:0.028949):0.027717):6.321861,Lagerstroemia_parviflora:6.37853,Lagerstroemia_villosa:6.37853,Lagerstroemia_hirsuta:6.37853,Lagerstroemia_loudonii:6.37853,Lagerstroemia_archeriana:6.37853,Lagerstroemia_piriformis:6.37853,Lagerstroemia_caudata:6.37853,Lagerstroemia_speciosa:6.37853,Lagerstroemia_hybr:6.37853,Lagerstroemia_langkawiensis:6.37853,Lagerstroemia_subcostata:6.37853,Lagerstroemia_limii:6.37853,Lagerstroemia_fauriei:6.37853,Lagerstroemia_guilinensis:6.37853,Lagerstroemia_alatulata:6.37853,Lagerstroemia_amabilis:6.37853,Lagerstroemia_anhuiensis:6.37853,Lagerstroemia_aruensis:6.37853,Lagerstroemia_borneensis:6.37853,Lagerstroemia_calyculata:6.37853,Lagerstroemia_cochinchinensis:6.37853,Lagerstroemia_crassifolia:6.37853,Lagerstroemia_crispa:6.37853,Lagerstroemia_cristata:6.37853,Lagerstroemia_densa:6.37853,Lagerstroemia_dielsiana:6.37853,Lagerstroemia_engleriana:6.37853,Lagerstroemia_excelsa:6.37853,Lagerstroemia_fordii:6.37853,Lagerstroemia_glabra:6.37853,Lagerstroemia_hexaptera:6.37853,Lagerstroemia_huamotensis:6.37853,Lagerstroemia_hypoleuca:6.37853,Lagerstroemia_inopinata:6.37853,Lagerstroemia_intermedia:6.37853,Lagerstroemia_koehneana:6.37853,Lagerstroemia_kratiensis:6.37853,Lagerstroemia_lanceolata:6.37853,Lagerstroemia_lecomtei:6.37853,Lagerstroemia_leptolepis:6.37853,Lagerstroemia_menglaensis:6.37853,Lagerstroemia_micrantha:6.37853,Lagerstroemia_minuticarpa:6.37853,Lagerstroemia_moluccana:6.37853,Lagerstroemia_noei:6.37853,Lagerstroemia_ovalifolia:6.37853,Lagerstroemia_paniculata:6.37853,Lagerstroemia_petiolaris:6.37853,Lagerstroemia_pterosepala:6.37853,Lagerstroemia_punctata:6.37853,Lagerstroemia_pustulata:6.37853,Lagerstroemia_siamica:6.37853,Lagerstroemia_spireana:6.37853,Lagerstroemia_stenopetala:6.37853,Lagerstroemia_subangulata:6.37853,Lagerstroemia_suprareticulata:6.37853,Lagerstroemia_thomsonii:6.37853,Lagerstroemia_vanosii:6.37853,Lagerstroemia_venusta:6.37853):20.988266):6.817042,((Trapa_natans:1.899505,Trapa_incisa:1.899505,Trapa_japonica:1.89951,Trapa_bicornis:1.89951,Trapa_bispinosa:1.89951,Trapa_acornis:1.89951,Trapa_quadrispinosa:1.89951,Trapa_maximowiczii:1.89951):28.101824,(((Sonneratia_alba:0.049205,Sonneratia_apetala:0.049205):0.179681,Sonneratia_caseolaris:0.228886):1.141741,Sonneratia_ovata:1.370627):28.630701):4.182507):4.931313):0.999708,(Decodon_verticillatus:38.607845,(((Lythrum_portula:7.628254,Lythrum_borysthenicum:7.628254):10.824734,(Lythrum_flagellare:16.336266,((Lythrum_junceum:13.612821,(Lythrum_virgatum:4.974033,Lythrum_salicaria:4.974033):8.638787):1.564426,(Lythrum_ovalifolium:1.784005,Lythrum_hyssopifolia:1.784005):13.393242):1.159019):2.116723,Lythrum_lineare:18.45299,Lythrum_maritimum:18.45299,Lythrum_californicum:18.45299,Lythrum_alatum:18.45299,Lythrum_tribracteatum:18.45299,Lythrum_thymifolia:18.45299,Lythrum_curtissii:18.45299,Lythrum_baeticum:18.45299,Lythrum_album:18.45299,Lythrum_americanum:18.45299,Lythrum_anatolicum:18.45299,Lythrum_bocconi:18.45299,Lythrum_cordifolium_ex:18.45299,Lythrum_graefferi:18.45299,Lythrum_hyrcanicum:18.45299,Lythrum_komarovii:18.45299,Lythrum_linifolium:18.45299,Lythrum_lydiae:18.45299,Lythrum_nanum:18.45299,Lythrum_paradoxum:18.45299,Lythrum_pemphis:18.45299,Lythrum_quintuplinervium:18.45299,Lythrum_rotundifolium:18.45299,Lythrum_schelkovnikovii:18.45299,Lythrum_silenoides:18.45299,Lythrum_theodori:18.45299,Lythrum_thesioides:18.45299,Lythrum_tomentosum:18.45299,Lythrum_tuxtlense_ex:18.45299,Lythrum_volgense:18.45299,Lythrum_vulneria:18.45299,Lythrum_wilsonii:18.45299,Lythrum_×scabrum:18.45299):0.033146,(Peplis_portula:9.243067,Peplis_alternifolia:9.243077,Peplis_boraei:9.243077,Peplis_borysthenica:9.243077,Peplis_longedentata:9.243077):9.243067):20.121714):1.507009):6.192002):1.500037,(((((Lafoensia_acuminata:11.482631,Lafoensia_pacari:11.482631):0.047299,Lafoensia_punicifolia:11.52993,Lafoensia_nummularifolia:11.52994,Lafoensia_vandelliana:11.52994,Lafoensia_glyptocarpa:11.52994):12.383329,(Capuronia_madagascariensis:19.970308,Galpinia_transvaalica:19.970308):3.942952):1.544392,(Punica_granatum:12.034334,Punica_protopunica:12.034334):13.423318):17.88183,(((Lourtella_resinosa:24.82113,Physocalymma_scaberrimum:24.82113):10.89491,((((Cuphea_hyssopifolia:15.678924,Cuphea_llavea:15.678924):3.036522,Cuphea_appendiculata:18.715446):1.967849,(Cuphea_viscosissima:4.458741,Cuphea_carthagenensis:4.458741):16.224554,Cuphea_palustris:20.68331,Cuphea_brachypoda:20.68331,Cuphea_schumannii:20.68331,Cuphea_sessiliflora:20.68331,Cuphea_repens:20.68331,Cuphea_salvadorensis:20.68331,Cuphea_pulchra:20.68331,Cuphea_racemosa:20.68331,Cuphea_pseudosilene:20.68331,Cuphea_pseudovaccinium:20.68331,Cuphea_pascuorum:20.68331,Cuphea_procumbens:20.68331,Cuphea_flava:20.68331,Cuphea_flavisetula:20.68331,Cuphea_fuchsiifolia:20.68331,Cuphea_gaumeri:20.68331,Cuphea_denticulata:20.68331,Cuphea_disperma:20.68331,Cuphea_epilobiifolia:20.68331,Cuphea_ericoides:20.68331,Cuphea_glutinosa:20.68331,Cuphea_heterophylla:20.68331,Cuphea_tolucana:20.68331,Cuphea_setosa:20.68331,Cuphea_salicifolia:20.68331,Cuphea_micrantha:20.68331,Cuphea_lutea:20.68331,Cuphea_acinifolia:20.68331,Cuphea_angustifolia:20.68331,Cuphea_hookeriana:20.68331,Cuphea_watsoniana:20.68331,Cuphea_utriculosa:20.68331,Cuphea_aequipetala:20.68331,Cuphea_strigulosa:20.68331,Cuphea_spermacoce:20.68331,Cuphea_spectabilis:20.68331,Cuphea_wrightii:20.68331,Cuphea_parsonsia:20.68331,Cuphea_nitidula:20.68331,Cuphea_melvilla:20.68331,Cuphea_melanium:20.68331,Cuphea_mimuloides:20.68331,Cuphea_micropetala:20.68331,Cuphea_ignea:20.68331,Cuphea_hyssopoides:20.68331,Cuphea_lutescens:20.68331,Cuphea_ingrata:20.68331,Cuphea_bahiensis:20.68331,Cuphea_axilliflora:20.68331,Cuphea_circaeoides:20.68331,Cuphea_decandra:20.68331,Cuphea_cyanea:20.68331,Cuphea_paucipetala:20.68331,Cuphea_koehneana:20.68331,Cuphea_confertiflora:20.68331,Cuphea_linarioides:20.68331,Cuphea_lophostoma:20.68331,Cuphea_bustamanta:20.68331,Cuphea_calcarata:20.68331,Cuphea_baillonis:20.68331,Cuphea_crassiflora:20.68331,Cuphea_jorullensis:20.68331,Cuphea_cordata:20.68331,Cuphea_thymoides:20.68331,Cuphea_urens:20.68331,Cuphea_subuligera:20.68331,Cuphea_teleandra:20.68331,Cuphea_sessilifolia:20.68331,Cuphea_lanceolata:20.68331,Cuphea_hybr:20.68331,Cuphea_hispidiflora:20.68331,Cuphea_aspera:20.68331,Cuphea_antysiphilitica:20.68331,Cuphea_leptopoda:20.68331,Cuphea_inflata:20.68331,Cuphea_diosmifolia:20.68331,Cuphea_acicularis:20.68331,Cuphea_ramulosa:20.68331,Cuphea_lobophora:20.68331,Cuphea_antisyphilitica:20.68331,Cuphea_persistens:20.68331,Cuphea_linifolia:20.68331,Cuphea_ferrisiae:20.68331,Cuphea_warmingii:20.68331,Cuphea_polymorpha:20.68331,Cuphea_gracilis:20.68331,Cuphea_rhodocalyx:20.68331,Cuphea_fruticosa:20.68331,Cuphea_ferruginea:20.68331,Cuphea_lysimachioides:20.68331,Cuphea_arenarioides:20.68331,Cuphea_origanifolia:20.68331,Cuphea_pterosperma:20.68331,Cuphea_urbaniana:20.68331,Cuphea_curiosa:20.68331,Cuphea_ciliata:20.68331,Cuphea_spruceana:20.68331,Cuphea_campestris:20.68331,Cuphea_anagalloidea:20.68331,Cuphea_glauca:20.68331,Cuphea_corisperma:20.68331,Cuphea_tetrapetala:20.68331,Cuphea_grandiflora:20.68331,Cuphea_acinos:20.68331,Cuphea_adenophylla:20.68331,Cuphea_alaniana:20.68331,Cuphea_alatosperma:20.68331,Cuphea_anamariae:20.68331,Cuphea_andersonii:20.68331,Cuphea_anisoclada:20.68331,Cuphea_annulata:20.68331,Cuphea_aperta:20.68331,Cuphea_apurensis:20.68331,Cuphea_aquilana:20.68331,Cuphea_aristata:20.68331,Cuphea_armata:20.68331,Cuphea_blackii:20.68331,Cuphea_bolivariensis:20.68331,Cuphea_bombonasae:20.68331,Cuphea_bonplandii:20.68331,Cuphea_brachiata:20.68331,Cuphea_bracteolosa:20.68331,Cuphea_caesariata:20.68331,Cuphea_calaminthifolia:20.68331,Cuphea_calophylia:20.68331,Cuphea_campylocentra:20.68331,Cuphea_carajasensis:20.68331,Cuphea_cardonae:20.68331,Cuphea_cataractarum:20.68331,Cuphea_chiribiquetea:20.68331,Cuphea_cipoensis:20.68331,Cuphea_concinna:20.68331,Cuphea_congesta:20.68331,Cuphea_crudyana:20.68331,Cuphea_crulsiana:20.68331,Cuphea_cuernavacana:20.68331,Cuphea_cuiabensis:20.68331,Cuphea_cunninghamiifolia:20.68331,Cuphea_cylindracea:20.68331,Cuphea_dactylophora:20.68331,Cuphea_delicatula:20.68331,Cuphea_densiflora:20.68331,Cuphea_dibrachiata:20.68331,Cuphea_dipetala:20.68331,Cuphea_distichophylla:20.68331,Cuphea_dusenii:20.68331,Cuphea_egleri:20.68331,Cuphea_elliptica:20.68331,Cuphea_empetrifolia:20.68331,Cuphea_exilis:20.68331,Cuphea_filiformis:20.68331,Cuphea_flavovirens:20.68331,Cuphea_fluviatilis:20.68331,Cuphea_froesii:20.68331,Cuphea_fuscinervis:20.68331,Cuphea_galeatocalcarata:20.68331,Cuphea_gardneri:20.68331,Cuphea_glareosa:20.68331,Cuphea_glaziovii:20.68331,Cuphea_glossostoma:20.68331,Cuphea_grisebauhiana:20.68331,Cuphea_hatschbachii:20.68331,Cuphea_heteropetala:20.68331,Cuphea_heydei:20.68331,Cuphea_hirsutissima:20.68331,Cuphea_humifusa:20.68331,Cuphea_hybogyna:20.68331,Cuphea_iguazuensis:20.68331,Cuphea_imberbis:20.68331,Cuphea_impatientifolia:20.68331,Cuphea_inaequalifolia:20.68331,Cuphea_insolita:20.68331,Cuphea_intermedia:20.68331,Cuphea_iresii:20.68331,Cuphea_karwinskii:20.68331,Cuphea_killipii:20.68331,Cuphea_kuhneorum:20.68331,Cuphea_laeviuscula:20.68331,Cuphea_laminuligera:20.68331,Cuphea_laricoides:20.68331,Cuphea_lindmaniana:20.68331,Cuphea_lobelioides:20.68331,Cuphea_loefgrenii:20.68331,Cuphea_lozani:20.68331,Cuphea_lucens:20.68331,Cuphea_luteola:20.68331,Cuphea_maigualidensis:20.68331,Cuphea_megalophylla:20.68331,Cuphea_mexiae:20.68331,Cuphea_michoacana:20.68331,Cuphea_myrtifolia:20.68331,Cuphea_niederleinii:20.68331,Cuphea_nivea:20.68331,Cuphea_nudicostata:20.68331,Cuphea_odonellii:20.68331,Cuphea_ornithoides:20.68331,Cuphea_ownbeyi:20.68331,Cuphea_painteri:20.68331,Cuphea_paradoxa:20.68331,Cuphea_paranaensis:20.68331,Cuphea_paranensis:20.68331,Cuphea_patula:20.68331,Cuphea_pertenuis:20.68331,Cuphea_philombria:20.68331,Cuphea_pinetorum:20.68331,Cuphea_platycentra:20.68331,Cuphea_pleiantha:20.68331,Cuphea_pohlii:20.68331,Cuphea_polymorphoides:20.68331,Cuphea_potamophila:20.68331,Cuphea_punctulata:20.68331,Cuphea_purpurascens:20.68331,Cuphea_quaternata:20.68331,Cuphea_radiaticaulis:20.68331,Cuphea_ramosissima:20.68331,Cuphea_rasilis:20.68331,Cuphea_reitzii:20.68331,Cuphea_retrorsicapilla:20.68331,Cuphea_retroscabra:20.68331,Cuphea_rigidula:20.68331,Cuphea_rionegrensis:20.68331,Cuphea_riparia:20.68331,Cuphea_roseana:20.68331,Cuphea_rotundifolia:20.68331,Cuphea_rubescens:20.68331,Cuphea_rubrovirens:20.68331,Cuphea_rupestris:20.68331,Cuphea_rusbyi:20.68331,Cuphea_sabulosa:20.68331,Cuphea_sanguniea:20.68331,Cuphea_santos-limae:20.68331,Cuphea_scaberrima:20.68331,Cuphea_scelopetala:20.68331,Cuphea_schwackei:20.68331,Cuphea_sclerophylla:20.68331,Cuphea_scolnikiae:20.68331,Cuphea_seleri:20.68331,Cuphea_sincorana:20.68331,Cuphea_sordida:20.68331,Cuphea_sperguloides:20.68331,Cuphea_spraguei:20.68331,Cuphea_stenopetala:20.68331,Cuphea_stygialis:20.68331,Cuphea_sucumbiensis:20.68331,Cuphea_tarapotensis:20.68331,Cuphea_tenuissima:20.68331,Cuphea_trichochila:20.68331,Cuphea_trochilus:20.68331,Cuphea_tuberosa:20.68331,Cuphea_vargasii:20.68331,Cuphea_varia:20.68331,Cuphea_vesiculigera:20.68331,Cuphea_viscosa:20.68331,Cuphea_watsonii:20.68331,Cuphea_weddelliana:20.68331,Cuphea_xanthopetala:20.68331,Cuphea_×purpurea:20.68331,Cuphea_calophylla_subsp._mesostemon:20.68331,Cuphea_avigera_var._pulcherrima:20.68331,Cuphea_splendida_var._viridiflava:20.68331):9.792321,Pleurophora_anomala:30.475616):5.240424):0.134557,((Adenaria_floribunda:2.629494,Pehria_compacta:2.629494):9.971129,(Woodfordia_fruticosa:11.562248,Koehneria_madagascariensis:11.562248):1.038375):23.249975):7.488884):4.467413,(Diplusodon_imbricatus:23.903173,Diplusodon_glaziovii:23.903173,Diplusodon_paraisoensis:23.903173,Diplusodon_glaucescens:23.903173,Diplusodon_orbicularis:23.903173,Diplusodon_chapadensis:23.903173,Diplusodon_quintuplinervius:23.903173,Diplusodon_ramosissimus:23.903173,Diplusodon_sigillatus:23.903173,Diplusodon_heringeri:23.903173,Diplusodon_villosus:23.903173,Diplusodon_decussatus:23.903173,Diplusodon_lanceolatus:23.903173,Diplusodon_microphyllus:23.903173,Diplusodon_capitalensis:23.903173,Diplusodon_ciliiflorus:23.903173,Diplusodon_uninervius:23.903173,Diplusodon_sordidus:23.903173,Diplusodon_speciosus:23.903173,Diplusodon_burchellii:23.903173,Diplusodon_aggregatifolius:23.903173,Diplusodon_nitidus:23.903173,Diplusodon_strigosus:23.903173,Diplusodon_thymifolius:23.903173,Diplusodon_virgatus:23.903173,Diplusodon_argenteus:23.903173,Diplusodon_appendiculosus:23.903173,Diplusodon_cordifolius:23.903173,Diplusodon_leucocalycinus:23.903173,Diplusodon_plumbeus:23.903173,Diplusodon_ciliatiflorus:23.903173,Diplusodon_alatus:23.903173,Diplusodon_fastigiatus:23.903173,Diplusodon_adpressipilus:23.903173,Diplusodon_astictus:23.903173,Diplusodon_bradei:23.903173,Diplusodon_petiolatus:23.903173,Diplusodon_cryptanthus:23.903173,Diplusodon_panniculatus:23.903173,Diplusodon_hexander:23.903173,(Diplusodon_helianthemifolius_var._pemphoides:11.951587,Diplusodon_helianthemifolius_var._helianthemifolius:11.951587)Diplusodon_helianthemifolius:11.951587,Diplusodon_incanus:23.903173,Diplusodon_hirsutus:23.903173,Diplusodon_longipes:23.903173,Diplusodon_marginatus:23.903173,Diplusodon_macrodon:23.903173,Diplusodon_buxifolius:23.903173,Diplusodon_mononeuros:23.903173,Diplusodon_glocimarii:23.903173,Diplusodon_vidalii:23.903173,Diplusodon_parvifolius:23.903173,Diplusodon_minasensis:23.903173,Diplusodon_epilobioides:23.903173,Diplusodon_divaricatus:23.903173,Diplusodon_rosmarinifolius:23.903173,Diplusodon_candollei:23.903173,Diplusodon_puberulus:23.903173,Diplusodon_ericoides:23.903173,Diplusodon_retroimbricatus:23.903173,Diplusodon_villosissimus:23.903173,Diplusodon_argyrophyllus:23.903173,Diplusodon_pygmaeus:23.903173,Diplusodon_micromerus:23.903173,Diplusodon_bolivianus:23.903173,Diplusodon_hatschbachii:23.903173,Diplusodon_sessiliflorus:23.903173,Diplusodon_rupestris:23.903173,Diplusodon_gracilis:23.903173,Diplusodon_urceolatus:23.903173,Diplusodon_rotundifolius:23.903173,Diplusodon_myrsinites:23.903173,(Diplusodon_ulei_var._ciliatus:11.951587,Diplusodon_ulei_var._ulei:11.951587)Diplusodon_ulei:11.951587,Diplusodon_bahiensis:23.903173,Diplusodon_burchellli:23.903173,Diplusodon_canastrensis:23.903173,Diplusodon_capitatus:23.903173,Diplusodon_floribundus:23.903173,Diplusodon_ginovioides:23.903173,Diplusodon_grahamae:23.903173,Diplusodon_grahamiae:23.903173,Diplusodon_irwinii:23.903173,Diplusodon_mattogrossensis:23.903173,Diplusodon_nigricans:23.903173,Diplusodon_ovatus:23.903173,Diplusodon_psammophilus:23.903173,Diplusodon_rotatus:23.903173,Diplusodon_saxatilis:23.903173,Diplusodon_stellatus:23.903173,Diplusodon_subsericeus:23.903173,Diplusodon_thysanosepalus:23.903173,Diplusodon_trigintus:23.903173,Diplusodon_venosus:23.903173,Diplusodon_verruculosus:23.903173,Diplusodon_vittatus:23.903173,Diplusodon_xerampelinus:23.903173,Diplusodon_xiphodon:23.903173,Diplusodon_oblongus_var._oblongus:23.903173,Diplusodon_punctatus_var._punctatus:23.903173,Diplusodon_kielmeyeroides_var._microcalyx:23.903173)Diplusodon:23.903173,(Ginoria_curvispina:23.903173,Ginoria_koehneana:23.903173,Ginoria_americana:23.903173,Ginoria_jimenezii:23.903173,Ginoria_nudiflora:23.903173,Ginoria_rohrii:23.903173,Ginoria_arborea:23.903173,Ginoria_buchii:23.903173,Ginoria_callosa:23.903173,Ginoria_ginorioides:23.903173,Ginoria_glabra:23.903173,Ginoria_koehniana:23.903173,Ginoria_lanceolata:23.903173,Ginoria_pulchra:23.903173,Ginoria_syphilitica_ex:23.903173)Ginoria:23.903173,(Pemphis_acidula:23.903173,Pemphis_eximia:23.903173)Pemphis:23.903173,(Nesaea_lanceolata:23.903173,Nesaea_sagittifolia:23.903173)Nesaea:23.903173,(Crenea_maritima:23.903173,Crenea_patentinervis:23.903173)Crenea:23.903173,Tetrataxis_salicifolia:47.8069,Costalimada_brasiliensis:47.8069,Pterocalymma_calycina:47.8069):24.828953,((((Ludwigia_suffruticosa:8.821281,Ludwigia_palustris:8.821281):0.581285,Ludwigia_glandulosa:9.402566):9.465182,((((Ludwigia_grandiflora_subsp._grandiflora:0.065799,Ludwigia_grandiflora_subsp._hexapetala:0.065799):2.190706,Ludwigia_adscendens:2.256505):3.458471,(Ludwigia_peploides:3.241655,(Ludwigia_peploides_subsp._montevidensis:0.065439,Ludwigia_peploides_subsp._peploides:0.065439):3.176216):2.473321):7.254352,Ludwigia_peruviana:12.969328):5.898421,Ludwigia_nervosa:18.86776,Ludwigia_curtissii:18.86776,Ludwigia_sphaerocarpa:18.86776,Ludwigia_simpsonii:18.86776,Ludwigia_repens:18.86776,Ludwigia_spathulata:18.86776,Ludwigia_brevipes:18.86776,Ludwigia_arcuata:18.86776,Ludwigia_microcarpa:18.86776,Ludwigia_linifolia:18.86776,Ludwigia_ovalis:18.86776,Ludwigia_linearis:18.86776,Ludwigia_lanceolata:18.86776,Ludwigia_inclinata:18.86776,Ludwigia_sedoides:18.86776,Ludwigia_uruguayensis:18.86776,Ludwigia_alternifolia:18.86776,Ludwigia_sp._Espinoza5669:18.86776,Ludwigia_ravenii:18.86776,Ludwigia_polycarpa:18.86776,Ludwigia_sp._KH-2011:18.86776,Ludwigia_alata:18.86776,Ludwigia_octovalvis:18.86776,Ludwigia_hyssopifolia:18.86776,Ludwigia_pilosa:18.86776,Ludwigia_virgata:18.86776,Ludwigia_decurrens:18.86776,Ludwigia_longifolia:18.86776,Ludwigia_bonariensis:18.86776,Ludwigia_maritima:18.86776,Ludwigia_leptocarpa:18.86776,Ludwigia_lacustris:18.86776,Ludwigia_erecta:18.86776,Ludwigia_quadrangularis:18.86776,Ludwigia_laruotteana:18.86776,Ludwigia_brachyphylla:18.86776,Ludwigia_sericea:18.86776,Ludwigia_anastomosans:18.86776,Ludwigia_dodecandra:18.86776,Ludwigia_lagunae:18.86776,Ludwigia_rigida:18.86776,Ludwigia_elegans:18.86776,Ludwigia_affinis:18.86776,Ludwigia_helminthorrhiza:18.86776,Ludwigia_torulosa:18.86776,Ludwigia_stolonifera:18.86776,Ludwigia_sp._C-006:18.86776,Ludwigia_prostrata:18.86776,Ludwigia_abyssinica:18.86776,Ludwigia_africana:18.86776,Ludwigia_albiflora:18.86776,Ludwigia_brenanii:18.86776,Ludwigia_bullata:18.86776,Ludwigia_burchellii:18.86776,Ludwigia_caparosa:18.86776,Ludwigia_densiflora:18.86776,Ludwigia_epilobioides:18.86776,Ludwigia_filiformis:18.86776,Ludwigia_foliobracteolata:18.86776,Ludwigia_goiazensis:18.86776,Ludwigia_gracilis:18.86776,Ludwigia_hassleriana:18.86776,Ludwigia_hookeri:18.86776,Ludwigia_irrigata:18.86776,Ludwigia_irwinii:18.86776,Ludwigia_jussiaeoides:18.86776,Ludwigia_kentiana:18.86776,Ludwigia_latifolia:18.86776,Ludwigia_litoranea:18.86776,Ludwigia_major:18.86776,Ludwigia_martii:18.86776,Ludwigia_mexiae:18.86776,Ludwigia_multinervia:18.86776,Ludwigia_myrtifolia:18.86776,Ludwigia_neograndiflora:18.86776,Ludwigia_octandra:18.86776,Ludwigia_peduncularis:18.86776,Ludwigia_perennis:18.86776,Ludwigia_potamogeton:18.86776,Ludwigia_pseudonarcissus:18.86776,Ludwigia_senegalensis:18.86776,Ludwigia_speciosa:18.86776,Ludwigia_stenorraphe:18.86776,Ludwigia_stricta:18.86776,Ludwigia_taiwanensis:18.86776,Ludwigia_tepicana:18.86776,Ludwigia_tomentosa:18.86776,Ludwigia_turbinata:18.86776,Ludwigia_adscendens_subsp._diffusa:18.86776):41.696926,(((((((Circaea_canadensis_subsp._quadrisulcata:1.958957,(Circaea_canadensis_subsp._canadensis:1.869347,(Circaea_lutetiana:0.9346735,Circaea_cordata:0.9346735,Circaea_erubescens:0.9346735,Circaea_glabrescens:0.9346735,Circaea_mollis:0.9346735,Circaea_repens:0.9346735,Circaea_intermedia:0.9346735,Circaea_sp._BIOUG24049-E09:0.9346735,Circaea_decipiens:0.9346735,Circaea_dubia:0.9346735,Circaea_mentiens:0.9346735,Circaea_ovata:0.9346735,Circaea_skvortsovii:0.9346735,Circaea_taronensis:0.9346735,Circaea_×sterilis:0.9346735):0.9346735):0.08961):0.035172,(Circaea_alpina_subsp._caulescens:1.00059,Circaea_alpina_subsp._alpina:1.00059):0.993539):3.909332,Circaea_canadensis:5.903461):2.415357,Circaea_alpina:8.318819):14.272601,((((Fuchsia_procumbens:14.001986,Fuchsia_paniculata:14.001986):0.044569,Fuchsia_magellanica:14.046554):0.048135,Fuchsia_boliviana:14.094689):3.357714,Fuchsia_cyrtandroides:17.452402,Fuchsia_triphylla:17.4524,Fuchsia_cylindracea:17.4524,Fuchsia_lycioides:17.4524,Fuchsia_brevilobis:17.4524,Fuchsia_arborescens:17.4524,Fuchsia_andrei:17.4524,Fuchsia_magdalenae:17.4524,Fuchsia_macrostigma:17.4524,Fuchsia_jimenezii:17.4524,Fuchsia_pachyrrhiza:17.4524,Fuchsia_pilaloensis:17.4524,Fuchsia_colensoi:17.4524,Fuchsia_vargasiana:17.4524,Fuchsia_verrucosa:17.4524,Fuchsia_splendens:17.4524,Fuchsia_nigricans:17.4524,Fuchsia_bracelinae:17.4524,Fuchsia_denticulata:17.4524,Fuchsia_fulgens:17.4524,Fuchsia_glazioviana:17.4524,Fuchsia_hartwegii:17.4524,Fuchsia_hatschbachii:17.4524,Fuchsia_coccinea:17.4524,Fuchsia_decussata:17.4524,Fuchsia_excorticata:17.4524,Fuchsia_inflata:17.4524,Fuchsia_insignis:17.4524,Fuchsia_encliandra:17.4524,Fuchsia_obtusifolia:17.4524,Fuchsia_canescens:17.4524,Fuchsia_rivularis:17.4524,Fuchsia_salicifolia:17.4524,Fuchsia_petiolaris:17.4524,Fuchsia_venusta:17.4524,Fuchsia_ovalis:17.4524,Fuchsia_perscandens:17.4524,Fuchsia_abrupta:17.4524,Fuchsia_alpestris:17.4524,Fuchsia_ampliata:17.4524,Fuchsia_apetala:17.4524,Fuchsia_aquaviridis:17.4524,Fuchsia_austromontana:17.4524,Fuchsia_ayavacensis:17.4524,Fuchsia_camos-portoi:17.4524,Fuchsia_campii:17.4524,Fuchsia_campos-portoi:17.4524,Fuchsia_caucana:17.4524,Fuchsia_ceracea:17.4524,Fuchsia_cestroides:17.4524,Fuchsia_chloroloba:17.4524,Fuchsia_cinerea:17.4524,Fuchsia_cochabambana:17.4524,Fuchsia_confertifolia:17.4524,Fuchsia_coracifolia:17.4524,Fuchsia_corollata:17.4524,Fuchsia_corymbiflora:17.4524,Fuchsia_crassistipula:17.4524,Fuchsia_cuatrecasasii:17.4524,Fuchsia_decidua:17.4524,Fuchsia_dependens:17.4524,Fuchsia_domingensis:17.4524,Fuchsia_eucliandra:17.4524,Fuchsia_ferreyrae:17.4524,Fuchsia_fontinalis:17.4524,Fuchsia_furfuracea:17.4524,Fuchsia_garleppiana:17.4524,Fuchsia_gehrigeri:17.4524,Fuchsia_glaberrima:17.4524,Fuchsia_harlingii:17.4524,Fuchsia_hirtella:17.4524,Fuchsia_huanucoensis:17.4524,Fuchsia_hypoleuca:17.4524,Fuchsia_juntasensis:17.4524,Fuchsia_lehmannii:17.4524,Fuchsia_lenneana:17.4524,Fuchsia_llewelynii:17.4524,Fuchsia_loxensis:17.4524,Fuchsia_macropetala:17.4524,Fuchsia_macrophylla:17.4524,Fuchsia_mathewsii:17.4524,Fuchsia_membranacea:17.4524,Fuchsia_mezae:17.4524,Fuchsia_multiflora:17.4524,Fuchsia_nana:17.4524,Fuchsia_obconica:17.4524,Fuchsia_orientalis:17.4524,Fuchsia_pallescens:17.4524,Fuchsia_pilosa:17.4524,Fuchsia_polyantha:17.4524,Fuchsia_pringsheimii:17.4524,Fuchsia_putumayensis:17.4524,Fuchsia_ravenii:17.4524,Fuchsia_riccartoni:17.4524,Fuchsia_sanmartina:17.4524,Fuchsia_scabriuscula:17.4524,Fuchsia_scherffiana:17.4524,Fuchsia_sessilifolia:17.4524,Fuchsia_simplicicaulis:17.4524,Fuchsia_steyermarkii:17.4524,Fuchsia_summa:17.4524,Fuchsia_sylvatica:17.4524,Fuchsia_tillettiana:17.4524,Fuchsia_tincta:17.4524,Fuchsia_tunariensis:17.4524,Fuchsia_virgata:17.4524,Fuchsia_vulcanica:17.4524,Fuchsia_wurdackii:17.4524,Fuchsia_×bacillaris:17.4524,Fuchsia_×dominiana:17.4524,Fuchsia_×hybrida:17.4524,Fuchsia_×pendulaeflora:17.4524,Fuchsia_×riccartonensis:17.4524,Fuchsia_microphylla_subsp._hidalgensis:17.4524,Fuchsia_thymifolia_subsp._minimiflora:17.4524,Fuchsia_regia_subsp._regia:17.4524):5.139017):19.479706,((Lopezia_riesenbachia:17.11065,Lopezia_langmaniae:17.11065,Lopezia_grandiflora:17.11065,Lopezia_racemosa:17.11065,Lopezia_hirsuta:17.11065,Lopezia_lopezioides:17.11065,Lopezia_laciniata:17.11065,Lopezia_miniata:17.11065,Lopezia_ciliatula:17.11065,Lopezia_concinna:17.11065,Lopezia_conjugens:17.11065,Lopezia_galeottii:17.11065,Lopezia_gentryi:17.11065,Lopezia_gracilis:17.11065,Lopezia_insignis:17.11065,Lopezia_langmanae:17.11065,Lopezia_longiflora:17.11065,Lopezia_nuevo-leonis:17.11065,Lopezia_ovata:17.11065,Lopezia_semeiandra:17.11065,Lopezia_sinaloensis:17.11065,Lopezia_smithii:17.11065,Lopezia_suffrutescens:17.11065,Lopezia_trichota:17.11065):22.890526,(Gongylocarpus_fruticulosus:36.26529,(((((Epilobium_ciliatum:1.049412,Epilobium_adenocaulon:1.049412):8.098511,(Epilobium_hirsutum:3.625769,(Epilobium_parviflorum:3.010292,(((Epilobium_arcticum:2.950042,(Epilobium_montanum:2.915988,(((((((Epilobium_alpestre:0.272037,Epilobium_anagallidifolium:0.272037):1.943629,(Epilobium_tetragonum:0.032047,Epilobium_obscurum:0.032047):2.183619):0.437681,Epilobium_lanceolatum:2.653346):0.048636,Epilobium_leptophyllum:2.701983):0.118961,Epilobium_roseum:2.820944):0.020401,Epilobium_cylindricum:2.841345):0.058312,Epilobium_palustre:2.899656):0.016332):0.034054):0.018764,Epilobium_ciliatum_subsp._glandulosum:2.968806):0.025574,Epilobium_tetragonum_subsp._tetragonum:2.99438):0.015913):0.615477):5.522154):8.704137,Epilobium_dodonaei:17.85206,Epilobium_sp._AK296869:17.85206,Epilobium_sp._AK298135:17.85206,Epilobium_sp._AK298118:17.85206,Epilobium_wilsonii:17.85206,Epilobium_tasmanicum:17.85206,Epilobium_rotundifolium:17.85206,Epilobium_rostratum:17.85206,Epilobium_pycnostachyum:17.85206,Epilobium_crassum:17.85206,Epilobium_glabellum:17.85206,Epilobium_hirtigerum:17.85206,Epilobium_gunnianum:17.85206,Epilobium_komarovianum:17.85206,Epilobium_insulare:17.85206,Epilobium_brachycarpum:17.85206,Epilobium_alsinifolium:17.85206,Epilobium_davuricum:17.85206,Epilobium_luteum:17.85206,Epilobium_foliosum:17.85206,Epilobium_densiflorum:17.85206,Epilobium_concinnum:17.85206,Epilobium_cleistogamum:17.85206,Epilobium_canum:17.85206,Epilobium_margaretiae:17.85206,Epilobium_macropus:17.85206,Epilobium_chlorifolium:17.85206,Epilobium_gracilipes:17.85206,Epilobium_sp._MLK-2011:17.85206,Epilobium_melanocaulon:17.85206,Epilobium_nerteroides:17.85206,Epilobium_pedunculare:17.85206,(Epilobium_alsinoides_subsp._atriplicifolium:8.925676,Epilobium_alsinoides_subsp._tenuipes:8.925676)Epilobium_alsinoides:8.925676,Epilobium_vernicosum:17.85206,Epilobium_porphyrium:17.85206,Epilobium_pubens:17.85206,Epilobium_microphyllum:17.85206,Epilobium_nummulariifolium:17.85206,Epilobium_pernitens:17.85206,Epilobium_siskiyouense:17.85206,Epilobium_nevadense:17.85206,Epilobium_brunnescens:17.85206,Epilobium_chionanthum:17.85206,Epilobium_brevipes:17.85206,Epilobium_angustum:17.85206,Epilobium_suffruticosum:17.85206,Epilobium_torreyi:17.85206,Epilobium_septentrionale:17.85206,Epilobium_pygmaeum:17.85206,Epilobium_rigidum:17.85206,Epilobium_obcordatum:17.85206,Epilobium_pallidum:17.85206,Epilobium_minutum:17.85206,Epilobium_pallidiflorum:17.85206,Epilobium_amurense:17.85206,Epilobium_lactiflorum:17.85206,Epilobium_hornemannii:17.85206,Epilobium_coloratum:17.85206,Epilobium_billardieranum:17.85206,Epilobium_clavatum:17.85206,Epilobium_wisconsinense:17.85206,Epilobium_howellii:17.85206,Epilobium_oregonense:17.85206,Epilobium_×treleasianum:17.85206,Epilobium_glaberrimum:17.85206,Epilobium_mirabile:17.85206,Epilobium_leptocarpum:17.85206,Epilobium_oreganum:17.85206,Epilobium_saximontanum:17.85206,Epilobium_halleanum:17.85206,Epilobium_strictum:17.85206,Epilobium_smithii:17.85206,Epilobium_sikkimense:17.85206,Epilobium_sp._BIOUG24049-B05:17.85206,Epilobium_sp._BIOUG24048-G10:17.85206,Epilobium_sp._BIOUG24048-B06:17.85206,Epilobium_cf._parviflorum_E07:17.85206,Epilobium_nutans:17.85206,Epilobium_adscendens:17.85206,Epilobium_brevifolium:17.85206,Epilobium_palatinum:17.85206,Epilobium_stevenii:17.85206,Epilobium_denticulatum:17.85206,Epilobium_australe:17.85206,Epilobium_glaucum:17.85206,Epilobium_brevipilum:17.85206,Epilobium_fastigiatum:17.85206,Epilobium_nivale:17.85206,Epilobium_valdiviense:17.85206,Epilobium_junceum:17.85206,Epilobium_pedicellare:17.85206,Epilobium_confertifolium:17.85206,Epilobium_mexicanum:17.85206,Epilobium_sp._BC-2016:17.85206,Epilobium_adi:17.85206,Epilobium_aitchisonii:17.85206,Epilobium_albiflorum:17.85206,Epilobium_algidum:17.85206,Epilobium_alpicola:17.85206,Epilobium_alsinaefolium:17.85206,Epilobium_alsinefolium:17.85206,Epilobium_amphibolum:17.85206,Epilobium_anatolicum:17.85206,Epilobium_argillaceum:17.85206,Epilobium_arvernense:17.85206,Epilobium_aschersonianum:17.85206,Epilobium_astonii:17.85206,Epilobium_atlanticum:17.85206,Epilobium_barbeyanum:17.85206,Epilobium_barbyanum:17.85206,Epilobium_bergianum:17.85206,Epilobium_blinii:17.85206,Epilobium_boissieri:17.85206,Epilobium_borbasianum:17.85206,Epilobium_brandzai:17.85206,Epilobium_brevisquamatum:17.85206,Epilobium_brunnatum:17.85206,Epilobium_californicum:17.85206,Epilobium_capense:17.85206,Epilobium_cebolleta:17.85206,Epilobium_cerulescens:17.85206,Epilobium_chateri:17.85206,Epilobium_chitralense:17.85206,Epilobium_clarkeanum:17.85206,Epilobium_clavato-trichon:17.85206,Epilobium_colchicum:17.85206,Epilobium_confine:17.85206,Epilobium_confusilobum:17.85206,Epilobium_confusum:17.85206,Epilobium_conjungens:17.85206,Epilobium_cornubiense:17.85206,Epilobium_curtisiae:17.85206,Epilobium_decussatum:17.85206,Epilobium_densifolium:17.85206,Epilobium_detznerianum:17.85206,Epilobium_duriaei:17.85206,Epilobium_ellenbeckii:17.85206,Epilobium_fangii:17.85206,Epilobium_fastigiatoramosum:17.85206,Epilobium_fauriei:17.85206,Epilobium_finitimum:17.85206,Epilobium_fleischeri:17.85206,Epilobium_floridulum:17.85206,Epilobium_forbesii:17.85206,Epilobium_fossicola:17.85206,Epilobium_fragile:17.85206,Epilobium_fugitivum:17.85206,Epilobium_gandogerianum:17.85206,Epilobium_gemmascens:17.85206,Epilobium_gerardi:17.85206,Epilobium_glaciale:17.85206,Epilobium_glanduligerum:17.85206,Epilobium_gouldii:17.85206,Epilobium_griffithianum:17.85206,Epilobium_haynaldianum:17.85206,Epilobium_hectori:17.85206,Epilobium_herbertianum:17.85206,Epilobium_heterocaule:17.85206,Epilobium_hispidulum:17.85206,Epilobium_hohuanense:17.85206,Epilobium_hooglandii:17.85206,Epilobium_hookerianum:17.85206,Epilobium_huteri:17.85206,Epilobium_iglaviense:17.85206,Epilobium_indicum:17.85206,Epilobium_interjectum:17.85206,Epilobium_intermedium:17.85206,Epilobium_intersitum:17.85206,Epilobium_jinshaense:17.85206,Epilobium_josefi-holubii:17.85206,Epilobium_kermodei:17.85206,Epilobium_keysseri:17.85206,Epilobium_kingdonii:17.85206,Epilobium_kitcheneri:17.85206,Epilobium_komarovii:17.85206,Epilobium_korshinskyi:17.85206,Epilobium_krulleanum:17.85206,Epilobium_ladakhianum:17.85206,Epilobium_laestadii:17.85206,Epilobium_lamotteanum:17.85206,Epilobium_lapponicum:17.85206,Epilobium_laschianum:17.85206,Epilobium_laxum:17.85206,Epilobium_leiophyllum:17.85206,Epilobium_lipschitzii:17.85206,Epilobium_ludmilae:17.85206,Epilobium_maculatum:17.85206,Epilobium_madrense:17.85206,Epilobium_matthewsii:17.85206,Epilobium_maysillesii:17.85206,Epilobium_mentiens:17.85206,Epilobium_minutiflorum:17.85206,Epilobium_nankotaizanense:17.85206,Epilobium_niveum:17.85206,Epilobium_novae-civitatis:17.85206,Epilobium_nutantiflorum:17.85206,Epilobium_obscurescens:17.85206,Epilobium_obtusiusculum:17.85206,Epilobium_origanifolium:17.85206,Epilobium_ovatum:17.85206,Epilobium_pannosum:17.85206,Epilobium_parvifolium:17.85206,Epilobium_pengii:17.85206,Epilobium_percollinum:17.85206,Epilobium_perplexans:17.85206,Epilobium_perpusillum:17.85206,Epilobium_persicinum:17.85206,Epilobium_petraeum:17.85206,Epilobium_pictum:17.85206,Epilobium_platystigmatosum:17.85206,Epilobium_ponticum:17.85206,Epilobium_prantlii:17.85206,Epilobium_prionophylloides:17.85206,Epilobium_prochazkae:17.85206,Epilobium_prostratum:17.85206,Epilobium_pseudorubescens:17.85206,Epilobium_psilotum:17.85206,Epilobium_puberulum:17.85206,Epilobium_purpuratum:17.85206,Epilobium_purpureum:17.85206,Epilobium_pyrricholophum:17.85206,Epilobium_rechingeri:17.85206,Epilobium_reedii:17.85206,Epilobium_repandum:17.85206,Epilobium_rivulare:17.85206,Epilobium_royleanum:17.85206,Epilobium_rubneri:17.85206,Epilobium_salignum:17.85206,Epilobium_sarmentaceum:17.85206,Epilobium_semiamplexicaule:17.85206,Epilobium_silvaticum:17.85206,Epilobium_simulans:17.85206,Epilobium_simulatum:17.85206,Epilobium_sinense:17.85206,Epilobium_speciosum:17.85206,Epilobium_spitianum:17.85206,Epilobium_staintonii:17.85206,Epilobium_stefanescui:17.85206,Epilobium_stereophyllum:17.85206,Epilobium_stracheyanum:17.85206,Epilobium_stroebelii:17.85206,Epilobium_subalgidum:17.85206,Epilobium_subcoriaceum:17.85206,Epilobium_taiwanianum:17.85206,Epilobium_teuscherianum:17.85206,Epilobium_thermophilum:17.85206,Epilobium_tianschanicum:17.85206,Epilobium_tiarogynum:17.85206,Epilobium_tibetanum:17.85206,Epilobium_tonkinense:17.85206,Epilobium_trichophyllum:17.85206,Epilobium_trigonum:17.85206,Epilobium_turkestanicum:17.85206,Epilobium_udicolum:17.85206,Epilobium_uribei:17.85206,Epilobium_valvidiense:17.85206,Epilobium_vernonicum:17.85206,Epilobium_verticillatum:17.85206,Epilobium_vestitum:17.85206,Epilobium_vicinum:17.85206,Epilobium_villarsii:17.85206,Epilobium_virgatum:17.85206,Epilobium_watsonii:17.85206,Epilobium_wattianum:17.85206,Epilobium_williamsii:17.85206,Epilobium_willisii:17.85206,Epilobium_×purvisianum:17.85206,Epilobium_×treleaseanum:17.85206,Epilobium_billardierianum_subsp._cinereum:17.85206):0.036041,(Chamerion_latifolium:7.784519,(Chamerion_angustifolium:3.8922596,Chamerion_conspersum:3.8922596,Chamaenerion_canadense:3.8922596,Chamaenerion_suecicum:3.8922596,Chamerion_latifolium_subsp._latifolium:3.8922596):3.8922596):10.103581):7.864716,(Xylonagra_arborea:25.736807,(((Clarkia_epilobioides:5.416707,(Clarkia_modesta:4.872704,Clarkia_unguiculata:4.872704):0.544003,Clarkia_williamsonii:5.41671,Clarkia_arcuata:5.41671,Clarkia_pulchella:5.41671,Clarkia_imbricata:5.41671,Clarkia_affinis:5.41671,Clarkia_lingulata:5.41671,Clarkia_heterandra:5.41671,Clarkia_dudleyana:5.41671,(Clarkia_amoena_subsp._huntiana:2.7082183,Clarkia_amoena_subsp._caurina:2.7082183)Clarkia_amoena:2.7082183,(Clarkia_xantiana_subsp._parviflora:2.7082183,Clarkia_xantiana_subsp._xantiana:2.7082183)Clarkia_xantiana:2.7082183,Clarkia_similis:5.41671,Clarkia_bottae:5.41671,Clarkia_delicata:5.41671,Clarkia_rostrata:5.41671,Clarkia_rubicunda:5.41671,Clarkia_breweri:5.41671,Clarkia_franciscana:5.41671,Clarkia_lassenensis:5.41671,Clarkia_lewisii:5.41671,Clarkia_mildrediae:5.41671,Clarkia_tembloriensis:5.41671,Clarkia_mosquinii:5.41671,Clarkia_jolonensis:5.41671,Clarkia_rhomboidea:5.41671,Clarkia_prostrata:5.41671,Clarkia_australis:5.41671,Clarkia_davyi:5.41671,Clarkia_springvillensis:5.41671,Clarkia_purpurea:5.41671,Clarkia_cylindrica:5.41671,Clarkia_virgata:5.41671,Clarkia_stellata:5.41671,Clarkia_speciosa:5.41671,Clarkia_exilis:5.41671,Clarkia_tenella:5.41671,(Clarkia_borealis_subsp._arida:2.7082183,Clarkia_borealis_subsp._borealis:2.7082183)Clarkia_borealis:2.7082183,Clarkia_elegansx:5.41671,(Clarkia_gracilis_subsp._albicaulis:2.7082183,Clarkia_gracilis_subsp._gracilis:2.7082183,Clarkia_gracilis_subsp._sonomensis:2.7082183)Clarkia_gracilis:2.7082183,Clarkia_neriifolia:5.41671,Clarkia_pulcherrima:5.41671,Godetia_guayana:5.41671,Godetia_jucunda:5.41671,Godetia_rostrata:5.41671,Godetia_sparsiflora:5.41671,Clarkia_biloba_subsp._biloba:5.41671,Clarkia_concinna_subsp._automixa:5.41671):16.74785,(((Oenothera_rosea:5.985581,Oenothera_speciosa:5.985581):4.494488,(Oenothera_suffrutescens:9.717387,((Oenothera_fruticosa:0.957518,(Oenothera_perennis:0.923514,Oenothera_riparia:0.923514):0.034004):3.077319,(Oenothera_macrocarpa:0.039168,Oenothera_brachycarpa:0.039168):3.995669):5.68255):0.762681):7.603402,(Oenothera_nuttallii:8.6188,(Oenothera_longiflora:7.301012,(Oenothera_indecora:4.235696,(((Oenothera_odorata:1.287178,Oenothera_glazioviana:1.287178):0.228588,Oenothera_biennis:1.515765):0.851391,((Oenothera_drummondii:0.029624,Oenothera_laciniata:0.029624):1.831206,Oenothera_heterophylla:1.86083):0.506326):1.86854):3.065316):1.317789):9.46467,Oenothera_primiveris:18.08347,Oenothera_tetraptera:18.08347,Oenothera_tubifera:18.08347,Oenothera_xylocarpa:18.08347,Oenothera_simulans:18.08347,Oenothera_gaura:18.08347,Oenothera_lindheimeri:18.08347,Oenothera_toumeyi:18.08347,(Oenothera_deltoides_subsp._cognata:9.041279,Oenothera_deltoides_subsp._piperi:9.041279,Oenothera_deltoides_subsp._howellii:9.041279,Oenothera_deltoides_subsp._deltoides:9.041279,Oenothera_deltoides_subsp._ambigua:9.041279)Oenothera_deltoides:9.041279,Oenothera_xenogaura:18.08347,Oenothera_boquillensis:18.08347,Oenothera_anomala:18.08347,Oenothera_lavandulifolia:18.08347,(Oenothera_californica_subsp._arizonica:9.041279,Oenothera_californica_subsp._avita:9.041279,Oenothera_californica_subsp._californica:9.041279,Oenothera_californica_subsp._eurekensis:9.041279)Oenothera_californica:9.041279,(Oenothera_pallida_subsp._gypsophila:9.041279,Oenothera_pallida_subsp._trichocalyx:9.041279,Oenothera_pallida_subsp._pallida:9.041279,Oenothera_pallida_subsp._runcinata:9.041279)Oenothera_pallida:9.041279,Oenothera_magellanica:18.08347,Oenothera_latifolia:18.08347,Oenothera_engelmannii:18.08347,Oenothera_tarijensis:18.08347,Oenothera_serrulata:18.08347,Oenothera_versicolor:18.08347,Oenothera_ammophila:18.08347,(Oenothera_argillicola:9.041279,Oenothera_parviflora:9.041279)mrcaott438936ott891451:9.041279,Oenothera_villaricae:18.08347,Oenothera_organensis:18.08347,Oenothera_calcicola:18.08347,Oenothera_patriciae:18.08347,Oenothera_triangulata:18.08347,Oenothera_atrovirens:18.08347,Oenothera_multicaulis:18.08347,Oenothera_neomexicana:18.08347,Oenothera_macrosceles:18.08347,Oenothera_psammophila:18.08347,Oenothera_pubescens:18.08347,Oenothera_stubbei:18.08347,Oenothera_elongata:18.08347,Oenothera_clelandii:18.08347,Oenothera_humifusa:18.08347,Oenothera_grandis:18.08347,Oenothera_acaulis:18.08347,Oenothera_berlandieri:18.08347,Oenothera_bahia-blancae:18.08347,Oenothera_longissima:18.08347,Oenothera_kunthiana:18.08347,Oenothera_linifolia:18.08347,Oenothera_harringtonii:18.08347,Oenothera_sinuosa:18.08347,Oenothera_dodgeniana:18.08347,Oenothera_mckelveyae:18.08347,Oenothera_filiformis:18.08347,Oenothera_filipes:18.08347,Oenothera_suffulta:18.08347,Oenothera_lamarckiana:18.08347,Oenothera_acutissima:18.08347,Oenothera_hartwegii:18.08347,(Oenothera_hexandra_subsp._gracilis:9.041279,Oenothera_hexandra_subsp._hexandra:9.041279)Oenothera_hexandra:9.041279,Oenothera_arida:18.08347,Oenothera_curtiflora:18.08347,Oenothera_cinerea:18.08347,Oenothera_oakesiana:18.08347,Oenothera_nutans:18.08347,Oenothera_glaucifolia:18.08347,Oenothera_grandiflora:18.08347,Oenothera_coronopifolia:18.08347,Oenothera_berteroana:18.08347,Oenothera_recurva:18.08347,Oenothera_longituba:18.08347,Oenothera_mendocinensis:18.08347,Oenothera_nana:18.08347,Oenothera_parodiana:18.08347,Oenothera_rhombipetala:18.08347,Oenothera_sandiana:18.08347,Oenothera_maysillesii:18.08347,Oenothera_demareei:18.08347,Oenothera_wigginsii:18.08347,Oenothera_albicaulis:18.08347,Oenothera_affinis:18.08347,Oenothera_canescens:18.08347,Oenothera_cespitosa:18.08347,Oenothera_havardii:18.08347,Oenothera_sarmentosa:18.08347,Oenothera_pulcherrima:18.08347,Oenothera_jamesii:18.08347,Oenothera_murdockii:18.08347,Oenothera_missourensis:18.08347,Oenothera_guaraeflora:18.08347,Oenothera_platanorum:18.08347,Oenothera_coloradensis:18.08347,Oenothera_hybr:18.08347,Oenothera_tubicula:18.08347,Oenothera_falfurriae:18.08347,Oenothera_mollissima:18.08347,Oenothera_triloba:18.08347,Oenothera_coespitosa:18.08347,Oenothera_texensis:18.08347,Oenothera_cavernae:18.08347,Oenothera_howardii:18.08347,Oenothera_wolfii:18.08347,Oenothera_curtissii:18.08347,Oenothera_pilosella:18.08347,Oenothera_coryi:18.08347,Oenothera_spachiana:18.08347,Oenothera_sessilis:18.08347,Oenothera_striata:18.08347,Oenothera_torulosa:18.08347,Oenothera_deflexa:18.08347,Oenothera_canovirens:18.08347,Oenothera_jueterbogensis:18.08347,Oenothera_pinnatifida:18.08347,Oenothera_hoelscheri:18.08347,Oenothera_tafiensis:18.08347,Oenothera_issleri:18.08347,Oenothera_rubricaulis:18.08347,Oenothera_linearis:18.08347,Oenothera_victorinii:18.08347,Oenothera_polymorpha:18.08347,Oenothera_coquimbensis:18.08347,Oenothera_cambrica:18.08347,Oenothera_communis:18.08347,Oenothera_tenella:18.08347,Oenothera_marginata:18.08347,Oenothera_gayophytum:18.08347,Oenothera_pariflora:18.08347,Oenothera_macarocarpa:18.08347,Oenothera_gayleana:18.08347,Oenothera_acerviphila:18.08347,Oenothera_acutifolia:18.08347,Oenothera_adriatica:18.08347,Oenothera_albipercurva:18.08347,Oenothera_angustissima:18.08347,Oenothera_arequipensis:18.08347,Oenothera_asperifolia:18.08347,Oenothera_australis:18.08347,Oenothera_avita:18.08347,Oenothera_bradburiana:18.08347,Oenothera_braunii:18.08347,Oenothera_breedlovei:18.08347,Oenothera_brevipetala:18.08347,Oenothera_brevispicata:18.08347,Oenothera_britannica:18.08347,Oenothera_bulgarica:18.08347,Oenothera_caesia:18.08347,Oenothera_campylocarpa:18.08347,Oenothera_candida:18.08347,Oenothera_carinthiaca:18.08347,Oenothera_casimiri:18.08347,Oenothera_catharinensis:18.08347,Oenothera_centaureifolia:18.08347,Oenothera_cheiranthifolia:18.08347,Oenothera_chilensis:18.08347,Oenothera_clavifera:18.08347,Oenothera_coloratissima:18.08347,Oenothera_compacta:18.08347,Oenothera_contorta:18.08347,Oenothera_coronifera:18.08347,Oenothera_davisii:18.08347,Oenothera_dentata:18.08347,Oenothera_deserticola:18.08347,Oenothera_dissecta:18.08347,Oenothera_drawertii:18.08347,Oenothera_editicaulis:18.08347,Oenothera_epilobiifolia:18.08347,Oenothera_ersteinensis:18.08347,Oenothera_fallacoides:18.08347,Oenothera_fallax:18.08347,Oenothera_featherstonei:18.08347,Oenothera_fissifolia:18.08347,Oenothera_flaemingina:18.08347,Oenothera_gauroeflora:18.08347,Oenothera_graciliflora:18.08347,Oenothera_graminifolia:18.08347,Oenothera_grisea:18.08347,Oenothera_guttulata:18.08347,Oenothera_harvardii:18.08347,Oenothera_heiniana:18.08347,Oenothera_heribaudii:18.08347,Oenothera_hirsuta:18.08347,Oenothera_hispida:18.08347,Oenothera_howardi:18.08347,Oenothera_inconspecta:18.08347,Oenothera_indivisa:18.08347,Oenothera_italica:18.08347,Oenothera_jacquinii:18.08347,Oenothera_lamarkiana:18.08347,Oenothera_lasiocarpa:18.08347,Oenothera_latipetala:18.08347,Oenothera_levigata:18.08347,Oenothera_ligerica:18.08347,Oenothera_litorea:18.08347,Oenothera_luciae-julianiae:18.08347,Oenothera_macrosperma:18.08347,Oenothera_marinellae:18.08347,Oenothera_mediomarchica:18.08347,Oenothera_micrantha:18.08347,Oenothera_montevidensis:18.08347,Oenothera_moravica:18.08347,Oenothera_muelleri:18.08347,Oenothera_nocturna:18.08347,Oenothera_nuda:18.08347,Oenothera_numismatica:18.08347,Oenothera_obscurifolia:18.08347,Oenothera_octolineata:18.08347,Oenothera_oehlkersii:18.08347,Oenothera_ornata:18.08347,Oenothera_ovata:18.08347,Oenothera_paradoxa:18.08347,Oenothera_paruana:18.08347,Oenothera_pedemontana:18.08347,Oenothera_pedunculifolia:18.08347,Oenothera_pellegrinii:18.08347,Oenothera_pennellii:18.08347,Oenothera_peruana:18.08347,Oenothera_ploompuui:18.08347,Oenothera_polgari:18.08347,Oenothera_pripjatiensis:18.08347,Oenothera_prostata:18.08347,Oenothera_pseudocernua:18.08347,Oenothera_pseudochicaginensis:18.08347,Oenothera_pseudoelongata:18.08347,Oenothera_punae:18.08347,Oenothera_punctulata:18.08347,Oenothera_purpurans:18.08347,Oenothera_purpurea:18.08347,Oenothera_puvescens:18.08347,Oenothera_pycnocarpa:18.08347,Oenothera_pyramidiflora:18.08347,Oenothera_racemosa:18.08347,Oenothera_rigirubata:18.08347,Oenothera_riskindii:18.08347,Oenothera_rivadaviae:18.08347,Oenothera_romanzovii:18.08347,Oenothera_rostanskii:18.08347,Oenothera_royfraseri:18.08347,Oenothera_rubricauloides:18.08347,Oenothera_santarii:18.08347,Oenothera_scabra:18.08347,Oenothera_scandinavica:18.08347,Oenothera_scitula:18.08347,Oenothera_seifrizii:18.08347,Oenothera_sellowii:18.08347,Oenothera_sesitensis:18.08347,Oenothera_shimeki:18.08347,Oenothera_siambonensis:18.08347,Oenothera_slovaca:18.08347,Oenothera_strigosa:18.08347,Oenothera_stubelii:18.08347,Oenothera_stucchii:18.08347,Oenothera_subterminalis:18.08347,Oenothera_tacikii:18.08347,Oenothera_tamrae:18.08347,Oenothera_taraxocoides:18.08347,Oenothera_tenuifola:18.08347,Oenothera_tidestromii:18.08347,Oenothera_tubifera_ex:18.08347,Oenothera_tucumanensis:18.08347,Oenothera_veitchiana:18.08347,Oenothera_verrucosa:18.08347,Oenothera_viminea:18.08347,Oenothera_wienii:18.08347,Oenothera_wislizenii:18.08347,Oenothera_wratislaviensis:18.08347,Oenothera_flava_subsp._taraxacoides:18.08347,Oenothera_stricta_subsp._stricta:18.08347,Oenothera_picensis_subsp._picensis:18.08347,Oenothera_capillifolia_subsp._berlandieri:18.08347,Oenothera_villosa_subsp._villosa:18.08347,Oenothera_ravenii_subsp._chilensis:18.08347,Oenothera_sinuata_var._hirsuta:18.08347):4.081087):3.058389,(Gayophytum_heterozygum:12.611473,(Gayophytum_diffusum_subsp._diffusum:6.305501,Gayophytum_diffusum_subsp._parviflorum:6.305501)Gayophytum_diffusum:6.305501,Gayophytum_eriospermum:12.611473,Gayophytum_humile:12.611473,Gayophytum_oligospermum:12.611473,Gayophytum_eriospermun:12.611473,Gayophytum_decipiens:12.611473,Gayophytum_racemosum:12.611473,Gayophytum_ramosissimum:12.611473,Gayophytum_micranthum:12.611473,Gayophytum_gligospermum:12.611473,Gayophytum_minutum_in:12.611473):12.611473):0.513859,(Chylismia_arenaria:12.86808,Chylismia_claviformis:12.86808,Chylismia_eastwoodiae:12.86808,Chylismia_confertiflora:12.86808,Chylismia_megalantha:12.86808,Chylismia_atwoodii:12.86808,Chylismia_munzii:12.86808,Chylismia_multijuga:12.86808,Chylismia_brevipes:12.86808,Chylismia_parryi:12.86808,Chylismia_heterochroma:12.86808,Chylismia_scapoidea:12.86808,Chylismia_walkeri:12.86808,Chylismia_cardiophylla:12.86808,Chylismia_exilis:12.86808,Chylismia_specicola:12.86808,Chylismia_clavaeformis:12.86808)Chylismia:12.86808,(Taraxia_tanacetifolia:12.86808,Taraxia_subacaulis:12.86808,Taraxia_ovata:12.86808)Taraxia:12.86808,(Eremothera_refracta:12.86808,Eremothera_boothii:12.86808,Eremothera_minor:12.86808,Eremothera_nevadensis:12.86808,Eremothera_pygmaea:12.86808,Eremothera_gouldii:12.86808,Eremothera_chamaenerioides:12.86808)Eremothera:12.86808,(Neoholmgrenia_andina:12.86808,Neoholmgrenia_hilgardii:12.86808)Neoholmgrenia:12.86808,(Eulobus_californicus:12.86808,Eulobus_crassifolius:12.86808,Eulobus_angelorum:12.86808,Eulobus_sceptrostigma:12.86808)Eulobus:12.86808,(Camissonia_strigulosa:12.86808,Camissonia_contorta:12.86808,Camissonia_kernensis:12.86808,Camissonia_campestris:12.86808,Camissonia_benitensis:12.86808,Camissonia_lacustris:12.86808,Camissonia_pubens:12.86808,Camissonia_integrifolia:12.86808,Camissonia_breviflora:12.86808,Camissonia_sierrae:12.86808,Camissonia_parvula:12.86808,Camissonia_pusilla:12.86808,Camissonia_dentata:12.86808,Sphaerostigma_spirale:12.86808,Camissonia_tenuifolia:12.86808,Camissonia_bolanderi:12.86808,Camissonia_dominguez-escalantorum:12.86808)Camissonia:12.86808,(Tetrapteron_graciliflorum:12.86808,Tetrapteron_palmeri:12.86808)Tetrapteron:12.86808,(Camissoniopsis_cheiranthifolia:12.86808,Camissoniopsis_ignota:12.86808,Camissoniopsis_robusta:12.86808,Camissoniopsis_intermedia:12.86808,Camissoniopsis_hardhamiae:12.86808,Camissoniopsis_micrantha:12.86808,Camissoniopsis_bistorta:12.86808,Camissoniopsis_lewisii:12.86808,Camissoniopsis_confusa:12.86808,Camissoniopsis_luciae:12.86808,Camissoniopsis_hirtella:12.86808,Camissoniopsis_guadalupensis:12.86808,Camissoniopsis_proavita:12.86808,Camissoniopsis_pallida:12.86808)Camissoniopsis:12.86808,(Gaura_epilobia_ex:12.86808,Gaura_leucocarpa:12.86808,Gaura_sinuata_ex:12.86808,Gaura_spicata:12.86808)Gaura:12.86808,Chylismiella_pterosperma:25.73681):0.01601):10.512474):3.735885):2.069951):2.600746,(Hauya_elegans:22.335936,Hauya_heydeana:22.335945,Hauya_arborea:22.335945,Hauya_ruacophila:22.335945):22.335936):15.892801,(Calytophus_berlandieri:30.28199,Calytophus_hartwegii:30.28199)Calytophus:30.28199,Onagraceae_sp._NPL0419:60.56468,(Onagra_chicaginensis:30.28199,Onagra_erythrocepala:30.28199,Onagra_grandiflora:30.28199,Onagra_guttata:30.28199,Onagra_muricata:30.28199)Onagra:30.28199,(Chamissonia_acuminata:30.28199,Chamissonia_cheiranthifolia:30.28199,Chamissonia_conforta:30.28199,Chamissonia_dentata:30.28199,Chamissonia_paradoxa:30.28199,Chamissonia_tenuifolia:30.28199)Chamissonia:30.28199,(Phaeostoma_elegans:30.28199,Phaeostoma_mildredae:30.28199)Phaeostoma:30.28199,Guaropsis_lancifolia:60.56468,Kneiffia_depauperata:60.56468,Pleurostemon_album:60.56468,Raimannia_arguta:60.56468):12.071174):20.683641):3.319806)Myrtales.rn.d8s.tre:13.050952)mrcaott607ott1276:7.30348)mrcaott96ott607:1.585408)mrcaott2ott96:2.70865,((((((Cayratia_imerinensis:1.809591,Cayratia_triternata:1.809591):3.901608,(Cayratia_debilis:4.580487,Cayratia_gracilis:4.580487):1.130713):35.27471,((Cayratia_yoshimurae:35.283573,(((Cayratia_corniculata:8.057889,((Cayratia_ciliifera:1.545442,Cayratia_oligocarpa:1.545442):2.330838,Cayratia_albifolia:3.87628):4.181609):9.146981,(Cayratia_anemonifolia:5.009835,Cayratia_japonica:5.009835):12.195035):5.220947,((Cayratia_trifolia:12.323008,Cayratia_maritima:12.323008):9.313821,Cayratia_clematidea:21.63683):0.788987):12.857755):4.266358,(Cayratia_eurynema:35.048637,(Cayratia_cheniana:14.900716,(((Cayratia_lineata:6.868979,(Cayratia_cardiophylla:0.082082,Cayratia_grandifolia:0.082082):6.786897):0.133008,(Cayratia_saponaria:0.048878,Cayratia_acris:0.048878):6.953109):5.337382,(Cayratia_wrayi:11.247572,((Cayratia_cordifolia:8.143675,Cayratia_geniculata:8.143675):1.985022,(((Cayratia_melananthera:8.241451,Cayratia_emarginata:8.241451):0.041481,Cayratia_pedata:8.282932):1.791764,Cayratia_mollissima:10.074697):0.054001):1.118875):1.091797):2.561347):20.147923):4.501293):1.43598,Cayratia_tenuifolia:40.98592,Cayratia_sp._Wen_10301:40.98592,Cayratia_sp._6586:40.98592,Cayratia_sp._6140:40.98592,Cayratia_sp._SH-2010:40.98592,Cayratia_sp._8424:40.98592,Cayratia_sp._MR-2013:40.98592,Cayratia_sp._Kakishima_1:40.98592,Cayratia_timoriensis:40.98592,Cayratia_acuminata:40.98592,Cayratia_apoensis:40.98592,Cayratia_calcicola:40.98592,Cayratia_cambodiana:40.98592,Cayratia_cannabina:40.98592,Cayratia_cardiospermoides:40.98592,Cayratia_ceratophora:40.98592,Cayratia_cumingiana:40.98592,Cayratia_daliensis:40.98592,Cayratia_delicatula:40.98592,Cayratia_fugongensis:40.98592,Cayratia_hayatae:40.98592,Cayratia_ibuensis:40.98592,Cayratia_irosinensis:40.98592,Cayratia_lanceolata:40.98592,Cayratia_longiflora:40.98592,Cayratia_medogensis:40.98592,Cayratia_megacarpa:40.98592,Cayratia_menglaensis:40.98592,Cayratia_nervosa:40.98592,Cayratia_palauana:40.98592,Cayratia_palmata:40.98592,Cayratia_pellita:40.98592,Cayratia_polydactyla:40.98592,Cayratia_pterita:40.98592,Cayratia_reticulata:40.98592,Cayratia_ridleyi:40.98592,Cayratia_roxburghii:40.98592,Cayratia_ruapolii:40.98592,Cayratia_schumanniana:40.98592,Cayratia_seemanniana:40.98592,Cayratia_simplicifolia:40.98592,Cayratia_vitiensis:40.98592,Cayratia_japonica_var._pseudotrifolia:40.98592):0.658843,(((((Tetrastigma_napaulense:11.604932,((Tetrastigma_yunnanense:3.830041,Tetrastigma_triphyllum:3.830041):5.638673,Tetrastigma_obtectum:9.468714):2.136218):2.65286,(Tetrastigma_papillosum:0.61201,(Tetrastigma_brunneum:0.518796,(Tetrastigma_pedunculare:0.36426,Tetrastigma_trifoliolatum:0.36426):0.154536):0.093215):13.645782):0.980106,((Tetrastigma_strumarum:2.312816,((Tetrastigma_nitens:2.232759,Tetrastigma_petraeum:2.232759):0.041766,Tetrastigma_diepenhorstii:2.274525):0.038291):7.814925,(((((Tetrastigma_laxum:2.867685,Tetrastigma_ellipticum:2.867685):2.092988,Tetrastigma_curtisii:4.960674):0.029313,(Tetrastigma_campylocarpum:1.185384,Tetrastigma_sulcatum:1.185384):3.804603):3.806376,(((Tetrastigma_loheri:0.543201,Tetrastigma_pisicarpum:0.543201):6.227649,((Tetrastigma_lenticellatum:2.725563,((Tetrastigma_pyriforme:0.372311,(Tetrastigma_laevigatum:0.034608,Tetrastigma_delavayi:0.034608):0.337703):0.898402,Tetrastigma_xishuangbannaense:1.270713):1.45485):3.585285,((Tetrastigma_rumicispermum:2.46058,Tetrastigma_ceratopetalum:2.46058):3.815645,Tetrastigma_annamense:6.276225):0.034623):0.460002):1.028143,Tetrastigma_siamense:7.798992):0.997371):1.285717,(((Tetrastigma_retinervium:4.168105,(Tetrastigma_bracteolatum:1.594734,Tetrastigma_muricatum:1.594734):2.573372):2.117295,((((((Tetrastigma_garrettii:2.50663,(Tetrastigma_erubescens:2.47006,((Tetrastigma_eberhardtii:1.650932,Tetrastigma_gaudichaudianum:1.650932):0.788694,(Tetrastigma_apiculatum:2.120447,Tetrastigma_caudatum:2.120447):0.319179):0.030433):0.036571):2.194748,(((Tetrastigma_pachyphyllum:2.089326,Tetrastigma_lanyuense:2.089326):1.088145,(Tetrastigma_jinghongense:1.546343,(Tetrastigma_harmandii:0.967411,Tetrastigma_tonkinense:0.967411):0.578931):1.631128):0.849727,(Tetrastigma_beauvaisii:2.259177,(Tetrastigma_coriaceum:0.588264,(Tetrastigma_tuberculatum:0.059002,(Tetrastigma_leucostaphylum:0.035063,Tetrastigma_hookeri:0.035063):0.023939):0.529261):1.670913):1.768021):0.67418):0.054939,((Tetrastigma_heterophyllum:0.501814,Tetrastigma_planicaule:0.501814):2.082618,((Tetrastigma_laoticum:1.776405,(Tetrastigma_obovatum:1.606549,(Tetrastigma_bioritsense:0.303398,Tetrastigma_hemsleyanum:0.303398):1.303151):0.169856):0.29365,((Tetrastigma_sichouense:0.611591,Tetrastigma_funingense:0.611591):0.110471,Tetrastigma_voinierianum:0.722062):1.347993):0.514376):2.171886):0.025808,Tetrastigma_godefroyanum:4.782126):0.026789,Tetrastigma_cauliflorum:4.808915):1.386242,Tetrastigma_cruciatum:6.195157):0.090243):1.245006,Tetrastigma_glabratum:7.530406):2.551675):0.045661):5.110157):5.924026,Tetrastigma_serrulatum:21.161924,Tetrastigma_hypoglaucum:21.16193,Tetrastigma_sp._Deng_3167:21.16193,Tetrastigma_sp._Deng_3475:21.16193,Tetrastigma_sp._Deng_3396:21.16193,Tetrastigma_crenatum:21.16193,Tetrastigma_thorsborneorum:21.16193,Tetrastigma_sp._Molina_4:21.16193,Tetrastigma_sp._7465:21.16193,Tetrastigma_sp._6328:21.16193,Tetrastigma_sp._Wen_8370:21.16193,Tetrastigma_sp._Wen_5983:21.16193,Tetrastigma_dubium:21.16193,Tetrastigma_lauterbachianum:21.16193,Tetrastigma_sp._Deng_6184:21.16193,Tetrastigma_sp._Wen_10768:21.16193,Tetrastigma_sp._Wen_8256:21.16193,Tetrastigma_sp._Wen_8465:21.16193,Tetrastigma_sp._Wen_8455:21.16193,Tetrastigma_sp._6522:21.16193,Tetrastigma_sp._Deden_976:21.16193,Tetrastigma_cf._tuberculatum_Wen_10280:21.16193,Tetrastigma_cf._delavayi_7443:21.16193,Tetrastigma_sp._6006:21.16193,(Tetrastigma_henryi_var._mollifolium:10.580685,Tetrastigma_henryi_var._henryi:10.580685)Tetrastigma_henryi:10.580685,Tetrastigma_voinieranum:21.16193,Tetrastigma_sp._Wen_11412:21.16193,Tetrastigma_sp._Chen_&_Lu_286:21.16193,Tetrastigma_sp._Wen_12026:21.16193,Tetrastigma_sp._Chen_&_Lu_462:21.16193,Tetrastigma_pubinerve:21.16193,Tetrastigma_sp._3_MR-2013:21.16193,Tetrastigma_cf._erubescens_MR-2013:21.16193,Tetrastigma_sp._1_MR-2013:21.16193,Tetrastigma_sp._MR-2013:21.16193,Tetrastigma_kunstleri:21.16193,Tetrastigma_scortechinii:21.16193,Tetrastigma_glycosmoides:21.16193,Tetrastigma_lawsonii:21.16193,Tetrastigma_amboinense:21.16193,Tetrastigma_andamanicum:21.16193,Tetrastigma_angustifolia:21.16193,Tetrastigma_aplinianum:21.16193,Tetrastigma_articulatum:21.16193,Tetrastigma_backanense:21.16193,Tetrastigma_baenzigeri:21.16193,Tetrastigma_bambusetorum:21.16193,Tetrastigma_cambodianum:21.16193,Tetrastigma_chapaense:21.16193,Tetrastigma_clementis:21.16193,Tetrastigma_comiculatum:21.16193,Tetrastigma_corniculatum:21.16193,Tetrastigma_crassipes:21.16193,Tetrastigma_dentatum:21.16193,Tetrastigma_dichotomum:21.16193,Tetrastigma_encephalospermum:21.16193,Tetrastigma_enervium:21.16193,Tetrastigma_everettii:21.16193,Tetrastigma_formosanum:21.16193,Tetrastigma_gamblei:21.16193,Tetrastigma_gibbosum:21.16193,Tetrastigma_gilgianum:21.16193,Tetrastigma_grandidens:21.16193,Tetrastigma_havilandii:21.16193,Tetrastigma_jingdongensis:21.16193,Tetrastigma_jinxiuense:21.16193,Tetrastigma_kwangsiense:21.16193,Tetrastigma_latiffii:21.16193,Tetrastigma_lincangense:21.16193,Tetrastigma_lineare:21.16193,Tetrastigma_littorale:21.16193,Tetrastigma_liukiuense:21.16193,Tetrastigma_longipedunculatum:21.16193,Tetrastigma_longisepalum:21.16193,Tetrastigma_macrocorymbosum:21.16193,Tetrastigma_magnum:21.16193,Tetrastigma_maluense:21.16193,Tetrastigma_megacarpum:21.16193,Tetrastigma_mindanaense:21.16193,Tetrastigma_mutabile:21.16193,Tetrastigma_oliviforme:21.16193,Tetrastigma_papillatum:21.16193,Tetrastigma_papuanum:21.16193,Tetrastigma_pergamaceum:21.16193,Tetrastigma_petelotii:21.16193,Tetrastigma_petrophilum:21.16193,Tetrastigma_pilosum:21.16193,Tetrastigma_poilanei:21.16193,Tetrastigma_pseudocruciatum:21.16193,Tetrastigma_pubiflorum:21.16193,Tetrastigma_pullei:21.16193,Tetrastigma_pycnanthum:21.16193,Tetrastigma_quadrangulum:21.16193,Tetrastigma_quadridens:21.16193,Tetrastigma_rafflesiae:21.16193,Tetrastigma_robinsonii:21.16193,Tetrastigma_robustum:21.16193,Tetrastigma_rupestre:21.16193,Tetrastigma_schlechteri:21.16193,Tetrastigma_schraderi-montis:21.16193,Tetrastigma_sepulchrei:21.16193,Tetrastigma_sessilifolium:21.16193,Tetrastigma_silvestrei:21.16193,Tetrastigma_steenisii:21.16193,Tetrastigma_stenophyllum:21.16193,Tetrastigma_subsuberosum:21.16193,Tetrastigma_subtetragonum:21.16193,Tetrastigma_taeniatum:21.16193,Tetrastigma_tavoyanum:21.16193,Tetrastigma_tetragynum:21.16193,Tetrastigma_touranense:21.16193,Tetrastigma_tsaianum:21.16193,Tetrastigma_venulosum:21.16193,Tetrastigma_warburgii:21.16193,Tetrastigma_xizangense:21.16193,Tetrastigma_yiwuense:21.16193,Tetrastigma_erubescens_var._monophyllum:21.16193,Tetrastigma_sichouense_var._megalocarpum:21.16193):17.355143,(((Cyphostemma_adenocaule:8.056906,((Cyphostemma_montagnacii:4.770907,((Cyphostemma_mappia:2.736854,Cyphostemma_macrocarpa:2.736854):1.715267,(Cyphostemma_rutilans:0.658069,Cyphostemma_pachypus:0.658069):3.794052):0.318786):1.609775,(Cyphostemma_greveanum:2.238787,(Cyphostemma_echinocarpa:1.38895,(Cyphostemma_microdipterum:1.293777,Cyphostemma_horombense:1.293777):0.095173):0.849837):4.141895):1.676224):2.14726,((((Cyphostemma_buchananii:1.136461,Cyphostemma_cyphopetalum:1.136461):3.376994,(Cyphostemma_junceum:4.047673,((Cyphostemma_setosum:0.046152,Cyphostemma_kilimandscharicum:0.046152):3.22849,((Cyphostemma_bainesii:0.848201,Cyphostemma_juttae:0.848201):2.1995,Cyphostemma_humile:3.0477):0.226942):0.773031):0.465781):0.285333,(((Cyphostemma_serpens:2.493058,Cyphostemma_princeae:2.493058):1.864907,((((Cyphostemma_dysocarpum:2.935399,((Cyphostemma_maranguense:0.048302,Cyphostemma_allophylloides:0.048302):2.064714,Cyphostemma_jiguu:2.113016):0.822384):0.050091,Cyphostemma_vogelii:2.98549):0.058936,(Cyphostemma_kibweziense:0.489636,(Cyphostemma_rhodesiae:0.465237,Cyphostemma_grahamii:0.465237):0.024399):2.554791):1.151221,((Cyphostemma_pseudosesquipedale:3.453673,(Cyphostemma_simulans:2.639007,(Cyphostemma_vanmeelii:1.906435,(Cyphostemma_kirkianum:1.188706,Cyphostemma_heterotrichum:1.188706):0.717728):0.732573):0.814666):0.706628,Cyphostemma_sandersonii:4.160302):0.035346):0.162317):0.057995,((Cyphostemma_zimmermannii:1.802975,Cyphostemma_duparquetii:1.802975):0.883873,Cyphostemma_thomasii:2.686848):1.729112):0.382828):4.841778,Cyphostemma_auriculatum:9.640565):0.563601):21.258919,Cyphostemma_trilobata:31.463085,Cyphostemma_sp._Luke_11552:31.46309,Cyphostemma_sp._RG_6878:31.46309,Cyphostemma_laza:31.46309,Cyphostemma_sp._RG_6814:31.46309,Cyphostemma_cf._serpens_11447:31.46309,Cyphostemma_sp._ATB45:31.46309,Cyphostemma_sp._Luke_&_Luke_11447:31.46309,Cyphostemma_sp._Wen_7405:31.46309,Cyphostemma_kaniamae:31.46309,Cyphostemma_cymosum:31.46309,Cyphostemma_adenopodum:31.46309,Cyphostemma_lanigerum:31.46309,Cyphostemma_abercornense:31.46309,Cyphostemma_abercornensis:31.46309,Cyphostemma_adamii:31.46309,Cyphostemma_adenanthum:31.46309,Cyphostemma_adenocarpum:31.46309,Cyphostemma_adenocaulis:31.46309,Cyphostemma_alnifolium:31.46309,Cyphostemma_amplexicaule:31.46309,Cyphostemma_anatomica:31.46309,Cyphostemma_andongensis:31.46309,Cyphostemma_ankaranense:31.46309,Cyphostemma_ankirihitrensis:31.46309,Cyphostemma_bambuseti:31.46309,Cyphostemma_barbosae:31.46309,Cyphostemma_betiforme:31.46309,Cyphostemma_bidgoodiae:31.46309,Cyphostemma_boranense:31.46309,Cyphostemma_bororense:31.46309,Cyphostemma_braunii:31.46309,Cyphostemma_brieyi:31.46309,Cyphostemma_bullatum:31.46309,Cyphostemma_burgeri:31.46309,Cyphostemma_cabui:31.46309,Cyphostemma_caerulans:31.46309,Cyphostemma_camerounense:31.46309,Cyphostemma_chloroleucum:31.46309,Cyphostemma_chrysadenium:31.46309,Cyphostemma_cirrhosum:31.46309,Cyphostemma_comorense:31.46309,Cyphostemma_congestum:31.46309,Cyphostemma_congoensis:31.46309,Cyphostemma_cornigerum:31.46309,Cyphostemma_cornus-africani:31.46309,Cyphostemma_crameranum:31.46309,Cyphostemma_crassiusculum:31.46309,Cyphostemma_crinitum:31.46309,Cyphostemma_cristigerum:31.46309,Cyphostemma_crithmifolium:31.46309,Cyphostemma_crotalarioides:31.46309,Cyphostemma_cryptoglandulosum:31.46309,Cyphostemma_cuneatum:31.46309,Cyphostemma_currorii:31.46309,Cyphostemma_curvipodum:31.46309,Cyphostemma_cyphopetala:31.46309,Cyphostemma_darainense:31.46309,Cyphostemma_dasycarpum:31.46309,Cyphostemma_dasypleurum:31.46309,Cyphostemma_degraerii:31.46309,Cyphostemma_delphinensis:31.46309,Cyphostemma_dembianense:31.46309,Cyphostemma_descoingsii:31.46309,Cyphostemma_desenfansii:31.46309,Cyphostemma_digitatum:31.46309,Cyphostemma_elephantopus:31.46309,Cyphostemma_elisabethvilleanum:31.46309,Cyphostemma_eminii:31.46309,Cyphostemma_engleri:31.46309,Cyphostemma_erythrocephalum:31.46309,Cyphostemma_feddeanum:31.46309,Cyphostemma_flavicans:31.46309,Cyphostemma_flaviflorum:31.46309,Cyphostemma_fragariifolium:31.46309,Cyphostemma_fugosioides:31.46309,Cyphostemma_gigantophyllum:31.46309,Cyphostemma_gilletii:31.46309,Cyphostemma_glandulosopilosum:31.46309,Cyphostemma_gracillimum:31.46309,Cyphostemma_grandistipulatum:31.46309,Cyphostemma_graniticum:31.46309,Cyphostemma_greenwayi:31.46309,Cyphostemma_griseorubrum:31.46309,Cyphostemma_hardyi:31.46309,Cyphostemma_haumanii:31.46309,Cyphostemma_hereroense:31.46309,Cyphostemma_hildebrandtii:31.46309,Cyphostemma_hispidiflorum:31.46309,Cyphostemma_homblei:31.46309,Cyphostemma_huillense:31.46309,Cyphostemma_hypoleucum:31.46309,Cyphostemma_johannis:31.46309,Cyphostemma_kapiriensis:31.46309,Cyphostemma_keilii:31.46309,Cyphostemma_kerkvoordei:31.46309,Cyphostemma_kirkiana:31.46309,Cyphostemma_kiwakishiensis:31.46309,Cyphostemma_knittelii:31.46309,Cyphostemma_kundelunguense:31.46309,Cyphostemma_labatii:31.46309,Cyphostemma_lageniflorum:31.46309,Cyphostemma_lazum:31.46309,Cyphostemma_leandrii:31.46309,Cyphostemma_ledermannii:31.46309,Cyphostemma_lentianum:31.46309,Cyphostemma_letouzeyanum:31.46309,Cyphostemma_leucorufescens:31.46309,Cyphostemma_leucotrichum:31.46309,Cyphostemma_libenii:31.46309,Cyphostemma_lovemorei:31.46309,Cyphostemma_luteum:31.46309,Cyphostemma_lynesii:31.46309,Cyphostemma_macrocarpum:31.46309,Cyphostemma_manambovensis:31.46309,Cyphostemma_mandrakense:31.46309,Cyphostemma_manikense:31.46309,Cyphostemma_mannii:31.46309,Cyphostemma_maranguensis:31.46309,Cyphostemma_marojejyense:31.46309,Cyphostemma_marunguense:31.46309,Cyphostemma_marunguensis:31.46309,Cyphostemma_masukuensis:31.46309,Cyphostemma_megabotrys:31.46309,Cyphostemma_mendesii:31.46309,Cyphostemma_meyeri-johannis:31.46309,Cyphostemma_michelii:31.46309,Cyphostemma_micradenium:31.46309,Cyphostemma_mildbraedii:31.46309,Cyphostemma_milleri:31.46309,Cyphostemma_molle:31.46309,Cyphostemma_mollis:31.46309,Cyphostemma_montanum:31.46309,Cyphostemma_muhuluense:31.46309,Cyphostemma_nanellum:31.46309,Cyphostemma_natalitium:31.46309,Cyphostemma_nigroglandulosum:31.46309,Cyphostemma_niveum:31.46309,Cyphostemma_njegerre:31.46309,Cyphostemma_obovato-oblongum:31.46309,Cyphostemma_odontadenia:31.46309,Cyphostemma_oleraceum:31.46309,Cyphostemma_omburensis:31.46309,Cyphostemma_ornatum:31.46309,Cyphostemma_ouakense:31.46309,Cyphostemma_overlaetii:31.46309,Cyphostemma_oxyphyllum:31.46309,Cyphostemma_pachyanthum:31.46309,Cyphostemma_pannosum:31.46309,Cyphostemma_passargei:31.46309,Cyphostemma_paucidentata:31.46309,Cyphostemma_pendulum:31.46309,Cyphostemma_perforatum:31.46309,Cyphostemma_phyllomicron:31.46309,Cyphostemma_pobeguinianum:31.46309,Cyphostemma_pruriens:31.46309,Cyphostemma_pseudoburgeri:31.46309,Cyphostemma_pseudonjegerre:31.46309,Cyphostemma_pseudorhodesiae:31.46309,Cyphostemma_pseudoupembaensis:31.46309,Cyphostemma_puberulum:31.46309,Cyphostemma_pumilum:31.46309,Cyphostemma_quinatum:31.46309,Cyphostemma_richardsiae:31.46309,Cyphostemma_rivae:31.46309,Cyphostemma_robsonii:31.46309,Cyphostemma_robynsii:31.46309,Cyphostemma_roseiglandulosum:31.46309,Cyphostemma_rotundistipulatum:31.46309,Cyphostemma_ruacanense:31.46309,Cyphostemma_rubroglandulosum:31.46309,Cyphostemma_rubromarginatum:31.46309,Cyphostemma_rubrosetosum:31.46309,Cyphostemma_rupicolum:31.46309,Cyphostemma_sakalavensis:31.46309,Cyphostemma_sanctuarium-selousii:31.46309,Cyphostemma_sarcospathulum:31.46309,Cyphostemma_saxicola:31.46309,Cyphostemma_scarlatinum:31.46309,Cyphostemma_schlechteri:31.46309,Cyphostemma_schliebenii:31.46309,Cyphostemma_segmentatum:31.46309,Cyphostemma_seitzianum:31.46309,Cyphostemma_septemfoliolata:31.46309,Cyphostemma_sessilifolium:31.46309,Cyphostemma_shinyangense:31.46309,Cyphostemma_simplicifolium:31.46309,Cyphostemma_sokodensis:31.46309,Cyphostemma_spinosopilosum:31.46309,Cyphostemma_stefaninianum:31.46309,Cyphostemma_stegosaurus:31.46309,Cyphostemma_stenolobum:31.46309,Cyphostemma_stipulaceum:31.46309,Cyphostemma_strigosum:31.46309,Cyphostemma_subciliatum:31.46309,Cyphostemma_sulcatum:31.46309,Cyphostemma_taborense:31.46309,Cyphostemma_tenuissimum:31.46309,Cyphostemma_ternatum:31.46309,Cyphostemma_tisserantii:31.46309,Cyphostemma_trachyphyllum:31.46309,Cyphostemma_tsaratananensis:31.46309,Cyphostemma_ukerewense:31.46309,Cyphostemma_urophyllum:31.46309,Cyphostemma_uter:31.46309,Cyphostemma_uwanda:31.46309,Cyphostemma_vandenbergheae:31.46309,Cyphostemma_vandenbrandeanum:31.46309,Cyphostemma_vanderbenii:31.46309,Cyphostemma_vezensis:31.46309,Cyphostemma_villosicaule:31.46309,Cyphostemma_villosiglandulosum:31.46309,Cyphostemma_violaceoglandulosum:31.46309,Cyphostemma_viscosum:31.46309,Cyphostemma_vollesenii:31.46309,Cyphostemma_waterlotii:31.46309,Cyphostemma_wilmsii:31.46309,Cyphostemma_wittei:31.46309,Cyphostemma_woodii:31.46309,Cyphostemma_zanzibaricum:31.46309,Cyphostemma_zechianum:31.46309):7.053981):3.127688):12.760662,(((Nekemias_cantoniensis:11.558865,Nekemias_hypoglauca:11.558865,Nekemias_megalophylla:11.55888,Nekemias_rubifolia:11.55888,Nekemias_chaffanjonii:11.55888,Nekemias_arborea:11.55888,Nekemias_grossedentata:11.55888):35.17784,(((Rhoicissus_rhomboidea:26.433851,(Rhoicissus_revoilii:8.16746,(Rhoicissus_tomentosa:7.201022,(Rhoicissus_tridentata:7.075952,Rhoicissus_digitata:7.075952):0.12507):0.966438):18.266392,Rhoicissus_sp._Abbott_3532:26.43386,Rhoicissus_kougabergensis:26.43386,Rhoicissus_laetans:26.43386,Rhoicissus_magalismontanus:26.43386,Rhoicissus_microphylla:26.43386,Rhoicissus_sekhukhuniensis:26.43386,Rhoicissus_sessilifolia:26.43386):16.808681,(((Cissus_tweediana:16.998014,(Cissus_simsiana:16.916225,((Cissus_striata_subsp._argentina:4.782515,Cissus_granulosa:4.782515):3.5211,Cissus_striata:8.303615):8.612611):0.08179):24.091179,(((Cissus_hypoglauca:13.779261,((Cissus_antarctica:0.109983,Cissus_oblonga:0.109983):13.533499,Cissus_trianae:13.643482):0.135779):22.480776,((Cissus_sagittifera:11.657991,Cissus_floribunda:11.657991):14.87703,(Cissus_integrifolia:24.868685,(((((((Cissus_faucicola:7.151397,((Cissus_quadrangularis:5.504373,Cissus_phymatocarpa:5.504373):0.562962,(Cissus_albiporcata:6.041376,Cissus_cactiformis:6.041376):0.025958):1.084062):1.306556,Cissus_pseudoguerkeana:8.457953):1.87258,(Cissus_elongata:6.664168,((Cissus_heyneana:4.397754,(Cissus_reniformis:0.068318,Cissus_diffusa:0.068318):4.329437):1.704625,(Cissus_javana:2.505157,(Cissus_annamica:2.305097,(Cissus_nodosa:2.285045,Cissus_subtetragona:2.285045):0.020052):0.20006):3.597223):0.561789):3.666365):2.411824,((((Cissus_welwitschii:3.734131,(Cissus_oliveri:1.626511,Cissus_sylvicola:1.626511):2.107621):0.024165,Cissus_rotundifolia:3.758296):2.734901,Cissus_polita:6.493197):3.868732,Cissus_aralioides:10.36193):2.380428):2.685115,((Cissus_leucophlea:10.797442,((Cissus_lanea:0.054571,Cissus_pileata:0.054571):6.779106,(Cissus_madecassa:2.994396,Cissus_auricoma:2.994396):3.839281):3.963765):1.251161,Cissus_microdonta:12.048603):3.378869):0.402631,((((Cissus_rostrata:2.467039,Cissus_rhodotricha:2.467039):3.145582,Cissus_sciaphila:5.612621):0.501054,(Cissus_quarrei:6.050341,Cissus_aphyllantha:6.050341):0.063334):5.325485,(Cissus_woodrowii:0.675346,Cissus_adnata:0.675346):10.763814):4.390944):2.11729,(((Cissus_cornifolia:12.9198,((Cissus_rubiginosa:1.04604,Cissus_trothae:1.04604):10.442213,Cissus_producta:11.488254):1.431546):1.874895,((Cissus_pentaclada:7.244569,(Cissus_repanda:5.625909,Cissus_repens:5.625909):1.61866):4.241739,(Cissus_hastata:10.021081,(Cissus_wenshanensis:5.021196,Cissus_discolor:5.021196):4.999885):1.465227):3.308386):1.836126,(Cissus_diffusiflora:15.900564,((((((Cissus_paullinifolia:4.327665,Cissus_blanchetiana:4.327665):0.836828,(Cissus_pinnatifolia:5.126294,Cissus_bahiensis:5.126294):0.038198):0.994134,((Cissus_pulcherrima:2.147586,Cissus_serroniana:2.147586):3.924151,Cissus_decidua:6.071738):0.086889):3.508217,((((Cissus_gongylodes:4.672182,(Cissus_sulcicaulis:3.718812,((Cissus_surinamensis:1.933678,Cissus_apendiculata:1.933678):0.483635,(Cissus_paraensis:2.383154,Cissus_duarteana:2.383154):0.034159):1.301499):0.95337):2.222469,Cissus_spinosa:6.894651):0.545889,Cissus_stipulata:7.440539):1.680635,((Cissus_obliqua:5.406673,Cissus_ulmifolia:5.406673):1.210481,Cissus_erosa:6.617154):2.504021):0.545669):4.460653,((Cissus_trifoliata:0.715438,Cissus_incisa:0.715438):12.685009,((((Cissus_tinctoria:3.654374,Cissus_campestris:3.654374):3.115082,(Cissus_neei:5.423004,((Cissus_araguainensis:3.03331,Cissus_verticillata:3.03331):1.901421,(Cissus_assamica:3.73992,(Cissus_pseudoverticillata:1.110789,Cissus_amazonica:1.110789):2.629131):1.194811):0.488273):1.346452):0.865768,(Cissus_anisophylla:4.228455,(Cissus_tuberosa:2.031364,Cissus_tiliacea:2.031364):2.197091):3.406769):1.910835,Cissus_descoingsii:9.546059):3.854388):0.72705):0.848035,(Cissus_biformifolia:8.948968,((Cissus_rhombifolia:6.028145,Cissus_microcarpa:6.028145):2.424316,(Cissus_vinosa:0.632637,Cissus_cardiophylla:0.632637):7.819825):0.496506):6.026564):0.925032):0.730257):1.316572):6.921291):1.666337):9.725015):1.469799,Cissus_sterculiifolia:37.729836):3.359358,Cissus_sp._2_AC-2012:41.0892,Cissus_sp._Wen_7321:41.0892,Cissus_sp._Wen_9595:41.0892,Cissus_cf._obliqua_Nee_&_Wen_53919:41.0892,Cissus_sp._Wen_8738:41.0892,Cissus_sp._Nee_&_Wen_53919:41.0892,Cissus_sp._1_AC-2012:41.0892,Cissus_pteroclada:41.0892,Cissus_carnosa:41.0892,Cissus_sp._SH-2010:41.0892,Cissus_cf._oliveri_2237:41.0892,Cissus_sp._Deden_866:41.0892,Cissus_penninervis:41.0892,Cissus_sp._Wen_9550:41.0892,Cissus_sp._Wen_8243:41.0892,Cissus_sp._Wen_9662:41.0892,Cissus_sp._Wen_10519:41.0892,Cissus_sp._Fuentes_&_Huaylla_12874:41.0892,Cissus_sp._Wen_10774:41.0892,Cissus_sp._6876:41.0892,Cissus_sp._6903:41.0892,Cissus_sp._6639:41.0892,Cissus_sp._6873:41.0892,Cissus_sp._7020:41.0892,Cissus_sp._7321:41.0892,Cissus_alata:41.0892,Cissus_fuliginea:41.0892,Cissus_obovata:41.0892,Cissus_sp._JGR-2013:41.0892,Cissus_sp._MR-2013:41.0892,Cissus_novemfolia:41.0892,Cissus_inundata:41.0892,Cissus_vitiginea:41.0892,Cissus_antandroy:41.0892,Cissus_rufescens:41.0892,Cissus_acreensis:41.0892,Cissus_adamii:41.0892,Cissus_adeyana:41.0892,Cissus_albida:41.0892,Cissus_amapaensis:41.0892,Cissus_ambongensis:41.0892,Cissus_amoena:41.0892,Cissus_angustatus:41.0892,Cissus_annamicus:41.0892,Cissus_anulata:41.0892,Cissus_aphylla:41.0892,Cissus_arguta:41.0892,Cissus_aristata:41.0892,Cissus_aristolochiifolia:41.0892,Cissus_aristolochioides:41.0892,Cissus_arnottiana:41.0892,Cissus_astrotrichus:41.0892,Cissus_aubertiana:41.0892,Cissus_auricomus:41.0892,Cissus_australis:41.0892,Cissus_austroyunnanensis:41.0892,Cissus_bachmaensis:41.0892,Cissus_barbeyana:41.0892,Cissus_barteri:41.0892,Cissus_bathyrhakodes:41.0892,Cissus_bauerlenii:41.0892,Cissus_bequaertii:41.0892,Cissus_bosseri:41.0892,Cissus_bracteosa:41.0892,Cissus_brevipes:41.0892,Cissus_cacuminis:41.0892,Cissus_caesia:41.0892,Cissus_camiriensis:41.0892,Cissus_capreolata:41.0892,Cissus_carrissoi:41.0892,Cissus_coccinea:41.0892,Cissus_colombiensis:41.0892,Cissus_comosus:41.0892,Cissus_compressiflora:41.0892,Cissus_conchigera:41.0892,Cissus_convolvulacea:41.0892,Cissus_corylifolia:41.0892,Cissus_coursii:41.0892,Cissus_craibii:41.0892,Cissus_crenata:41.0892,Cissus_crusei:41.0892,Cissus_cucumerifolia:41.0892,Cissus_cucurbitina:41.0892,Cissus_cussonioides:41.0892,Cissus_darik:41.0892,Cissus_dasyantha:41.0892,Cissus_decaryi:41.0892,Cissus_dewevrei:41.0892,Cissus_dinklagei:41.0892,Cissus_diversilobatus:41.0892,Cissus_doeringii:41.0892,Cissus_duboisii:41.0892,Cissus_egestosa:41.0892,Cissus_ellenbeckii:41.0892,Cissus_evrardii:41.0892,Cissus_fanshawei:41.0892,Cissus_farinosa:41.0892,Cissus_flavens:41.0892,Cissus_flavifolia:41.0892,Cissus_floribuuda:41.0892,Cissus_forsteniana:41.0892,Cissus_fragilis:41.0892,Cissus_furcifera:41.0892,Cissus_fusifolia:41.0892,Cissus_gambiana:41.0892,Cissus_gardneri:41.0892,Cissus_gilgiana:41.0892,Cissus_glaberrima:41.0892,Cissus_glaucophylla:41.0892,Cissus_glaucotricha:41.0892,Cissus_glossopetalus:41.0892,Cissus_glyptocarpa:41.0892,Cissus_gossweileri:41.0892,Cissus_grisea:41.0892,Cissus_guerkeana:41.0892,Cissus_haematantha:41.0892,Cissus_hamaderohensis:41.0892,Cissus_hederifolia:41.0892,Cissus_hexangularis:41.0892,Cissus_humbertianus:41.0892,Cissus_humbertii:41.0892,Cissus_incarnata:41.0892,Cissus_indivisa:41.0892,Cissus_ipomaeifolia:41.0892,Cissus_kawensis:41.0892,Cissus_kerrii:41.0892,Cissus_koordersii:41.0892,Cissus_kouandeensis:41.0892,Cissus_kouilouensis:41.0892,Cissus_lamprophylla:41.0892,Cissus_laneus:41.0892,Cissus_lanyuensis:41.0892,Cissus_lebrunii:41.0892,Cissus_leemansii:41.0892,Cissus_lemuricus:41.0892,Cissus_leonardii:41.0892,Cissus_leucophleus:41.0892,Cissus_leucostaphyla:41.0892,Cissus_lonchiphylla:41.0892,Cissus_longepedunculata:41.0892,Cissus_longicymosa:41.0892,Cissus_longipedunculata:41.0892,Cissus_louisii:41.0892,Cissus_luzoniensis:41.0892,Cissus_macrobotrys:41.0892,Cissus_marcanii:41.0892,Cissus_mauritiana:41.0892,Cissus_mexicana:41.0892,Cissus_miegei:41.0892,Cissus_migeodii:41.0892,Cissus_milnei:41.0892,Cissus_mirabilis:41.0892,Cissus_modesta:41.0892,Cissus_narinensis:41.0892,Cissus_nicaraguensis:41.0892,Cissus_nigropilosa:41.0892,Cissus_nobilis:41.0892,Cissus_notabilis:41.0892,Cissus_novogranatensis:41.0892,Cissus_nymphaeifolia:41.0892,Cissus_oblongifolia:41.0892,Cissus_okoutensis:41.0892,Cissus_omatus:41.0892,Cissus_oreophila:41.0892,Cissus_osaensis:41.0892,Cissus_oxyodontus:41.0892,Cissus_palmatifida:41.0892,Cissus_paniculata:41.0892,Cissus_patellicalyx:41.0892,Cissus_paucinervia:41.0892,Cissus_perrieri:41.0892,Cissus_peruviana:41.0892,Cissus_picardae:41.0892,Cissus_pingtungensis:41.0892,Cissus_planchoniana:41.0892,Cissus_politus:41.0892,Cissus_polyantha:41.0892,Cissus_populnea:41.0892,Cissus_prunifer:41.0892,Cissus_prunifera:41.0892,Cissus_pseudocaesia:41.0892,Cissus_pseudofuliginea:41.0892,Cissus_pseudopolyanthus:41.0892,Cissus_pynaertii:41.0892,Cissus_quinquangularis:41.0892,Cissus_rhamnoidea:41.0892,Cissus_rheifolia:41.0892,Cissus_rhodotrichus:41.0892,Cissus_robinsonii:41.0892,Cissus_rondoensis:41.0892,Cissus_rubrinervata:41.0892,Cissus_rubropilosa:41.0892,Cissus_ruginosicarpa:41.0892,Cissus_ruspolii:41.0892,Cissus_salehi:41.0892,Cissus_saxicola:41.0892,Cissus_schmitzii:41.0892,Cissus_seitzii:41.0892,Cissus_senegalensis:41.0892,Cissus_serjaniaefolia:41.0892,Cissus_sessilis:41.0892,Cissus_siamica:41.0892,Cissus_silvestris:41.0892,Cissus_subaphylla:41.0892,Cissus_subhastata:41.0892,Cissus_subramanyamii:41.0892,Cissus_subrhomboidea:41.0892,Cissus_succulemta:41.0892,Cissus_sue:41.0892,Cissus_sulfurosus:41.0892,Cissus_sumatrana:41.0892,Cissus_teysmannii:41.0892,Cissus_tiliaeformis:41.0892,Cissus_tiliifolia:41.0892,Cissus_touraensis:41.0892,Cissus_trigona:41.0892,Cissus_triloba:41.0892,Cissus_trilobata:41.0892,Cissus_triternata:41.0892,Cissus_triumfiettoides:41.0892,Cissus_uribei:41.0892,Cissus_ursina:41.0892,Cissus_venezuelensis:41.0892,Cissus_villosa:41.0892,Cissus_viridescens:41.0892,Cissus_wallacei:41.0892,Cissus_wellmanii:41.0892,Cissus_wrightiana:41.0892,Cissus_xerophila:41.0892,Cissus_youngii:41.0892,Cissus_zombitsy:41.0892):0.033161,(Clematicissus_opaca:7.287474,Clematicissus_angustissima:7.287474,Clematicissus_striata:7.28748,Clematicissus_tweedieana:7.28748):33.83488):2.120178):1.985316,(Ampelopsis_denudata:25.310358,(Ampelopsis_cordata:15.253657,((Ampelopsis_bodinieri:7.680386,((Ampelopsis_delavayana:4.2302,(Ampelopsis_japonica:3.509313,Ampelopsis_glandulosa:3.509313):0.720887):2.869997,(Ampelopsis_aconitifolia:5.567281,(Ampelopsis_acutidentata:4.107767,Ampelopsis_humulifolia:4.107767):1.459514):1.532915):0.58019):1.236057,Ampelopsis_orientalis:8.916444):6.337213):10.056701,Ampelopsis_sp._Nie_352:25.31037,Ampelopsis_hybr:25.31037,Ampelopsis_sp._MR-2013:25.31037,Ampelopsis_sinica:25.31037,Ampelopsis_tomentosa:25.31037,Ampelopsis_vitifolia:25.31037,Ampelopsis_aegirophylla:25.31037,Ampelopsis_annamensis:25.31037,Ampelopsis_celebica:25.31037,Ampelopsis_chondisensis:25.31037,Ampelopsis_cirrhata:25.31037,Ampelopsis_gongshanensis:25.31037,Ampelopsis_lowii:25.31037,Ampelopsis_minima:25.31037,Ampelopsis_mollifolia:25.31037,Ampelopsis_sempervirens:25.31037,Ampelopsis_serianaefolia:25.31037,Ampelopsis_tadshikistanica:25.31037,Ampelopsis_veitchii:25.31037,Ampelopsis_wangii:25.31037):19.917492):1.508859):5.387923,(((((Pterisanthes_heterantha:11.533645,((Pterisanthes_eriopoda:3.693276,Pterisanthes_polita:3.693276):4.111458,(Pterisanthes_cissioides:7.35444,(Pterisanthes_glabra:4.867038,Pterisanthes_stonei:4.867038):2.487402):0.450295):3.72891,Pterisanthes_beccariana:11.53366,Pterisanthes_brevipedicellata:11.53366,Pterisanthes_caudigera:11.53366,Pterisanthes_dalhousiae:11.53366,Pterisanthes_gladiata:11.53366,Pterisanthes_grandis:11.53366,Pterisanthes_heterotricha:11.53366,Pterisanthes_hirtiflora:11.53366,Pterisanthes_linguispicata:11.53366,Pterisanthes_miquelii:11.53366,Pterisanthes_parvifolia:11.53366,Pterisanthes_pedata:11.53366,Pterisanthes_pulchra:11.53366,Pterisanthes_quinquefoliolata:11.53366,Pterisanthes_rufula:11.53366,Pterisanthes_sinuosa:11.53366,Pterisanthes_sumatrana:11.53366,Pterisanthes_taeniata:11.53366,Pterisanthes_trifoliolata:11.53366):19.324438,(Nothocissus_spicifera:15.429042,Nothocissus_acrantha:15.429062,Nothocissus_behrmannii:15.429062):15.429042):12.163227,((Vitis_lawsonii:39.096146,Vitis_monticola:39.096146):1.458892,(((Vitis_davidiana:10.033219,Vitis_vinifera:10.033219):20.514704,((Vitis_longii:24.837774,Vitis_rotundifolia:24.837774):5.120646,Vitis_popenoei:29.958422):0.589501):4.387874,((((Vitis_arizonica:15.668927,Vitis_aestivalis:15.668927):10.087962,((((Vitis_blancoi:23.999361,((Vitis_bourgaeana:23.010054,(((((Vitis_shuttleworthii:3.725698,Vitis_labrusca:3.725698):9.485539,Vitis_vulpina:13.211238):7.562241,(Vitis_acerifolia:18.49625,Vitis_cinerea:18.49625):2.277227):0.289562,Vitis_tiliifolia:21.063042):1.493827,Vitis_californica:22.556868):0.453186):0.488817,Vitis_biformis:23.49887):0.50049):0.499261,Vitis_bloodworthiana:24.498621):0.480429,Vitis_girdiana:24.97905):0.431802,(Vitis_rupestris:4.096024,Vitis_riparia:4.096024):21.314829):0.346037):4.157336,Vitis_vinifera_subsp._sylvestris:29.914227):1.322634,(((Vitis_balansana:29.511118,(Vitis_coignetiae:20.206938,Vitis_amurensis:20.206938):9.30418):0.612384,(Vitis_hui:23.199081,((Vitis_pseudoreticulata:15.579794,Vitis_wilsoniae:15.579794):1.086518,Vitis_lanata:16.666311):6.53277):6.924419):0.507587,((Vitis_romanetii:29.991713,(Vitis_chunganensis:29.690216,(Vitis_hancockii:29.310139,((Vitis_thunbergii:28.544437,(((Vitis_yeshanensis:26.996962,(((((Vitis_palmata:19.068823,Vitis_parviflora:19.068823):0.480404,(Vitis_luochengensis:10.520318,Vitis_betulifolia:10.520318):9.028909):0.453202,Vitis_flexuosa:20.002428):3.337539,Vitis_mengziensis:23.339968):0.581341,Vitis_piasezkii:23.921309):3.075654):0.701952,(Vitis_ficifolia:21.626375,((Vitis_retordii:20.221693,((Vitis_latifolia:16.13222,Vitis_bellula:16.13222):3.42131,((Vitis_menghaiensis:9.163772,Vitis_bryoniifolia:9.163772):8.574993,Vitis_davidii:17.738766):1.814765):0.668164):0.779643,Vitis_heyneana:21.001335):0.62504):6.072539):0.413734,Vitis_adenoclada:28.112648):0.431788):0.410244,Vitis_sinocinerea:28.954681):0.355457):0.380079):0.301496):0.328274,Vitis_mustangensis:30.319986):0.311101):0.605772):3.698936):5.619242,Vitis_sp._WO2009029739:40.55506,Vitis_bashanica:40.55506,Vitis_chungii:40.55506,Vitis_coriacea:40.55506,Vitis_kelungensis:40.55506,Vitis_sp._NL-2003:40.55506,Vitis_sp._196-17:40.55506,Vitis_sp._216-N:40.55506,Vitis_sp._44-53M:40.55506,Vitis_liubanensis:40.55506,Vitis_sp._CWD_96.701:40.55506,Vitis_qinlingensis:40.55506,Vitis_sp._Soltis_and_Soltis_2519:40.55506,Vitis_sp._8007:40.55506,Vitis_sp._Troendle_10-2006:40.55506,Vitis_japonica:40.55506,Vitis_treleasei:40.55506,Vitis_pentagona:40.55506,Vitis_rubra:40.55506,Vitis_simpsonii:40.55506,Vitis_sp._OA3:40.55506,Vitis_shiragae:40.55506,Vitis_quinquangularis:40.55506,Vitis_sp._Nie_415:40.55506,Vitis_sp._8658:40.55506,Vitis_sp._Nie_372:40.55506,Vitis_sp._cv._Norton:40.55506,Vitis_cordifolia:40.55506,Vitis_jacquemontii:40.55506,Vitis_saccharifera:40.55506,Vitis_sp._Nie_&_Meng_372:40.55506,Vitis_sp._Qiu_94046:40.55506,Vitis_bourquina:40.55506,Vitis_novae-angliae:40.55506,Vitis_doaniana:40.55506,Vitis_wenchouensis:40.55506,Vitis_montevidensis:40.55506,Vitis_pilosonerva:40.55506,Vitis_hybr:40.55506,Vitis_yunnanensis:40.55506,Vitis_cf._treleasei_DVIT1149:40.55506,Vitis_shenxiensis:40.55506,Vitis_cf._tiliifolia_DVIT2176:40.55506,Vitis_sp._PI_588441:40.55506,Vitis_cf._monticola_DVIT1303:40.55506,Vitis_sp._PI_588123:40.55506,Vitis_cf._flexuosa_DVIT1385:40.55506,Vitis_nesbittiana:40.55506,Vitis_cf._piasezkii_HRS-2012:40.55506,Vitis_sp._ASM-2014:40.55506,Vitis_sp._BOP010263:40.55506,Vitis_trifoliata:40.55506,Vitis_obliqua:40.55506,Vitis_wuhanensis:40.55506,Vitis_sp._Shui_et_al._43884:40.55506,Vitis_sp._Shui_et_al._66799:40.55506,Vitis_sp._Shui_et_al._81774:40.55506,Vitis_sp._Wen_10025:40.55506,Vitis_sp._Wen_11138:40.55506,Vitis_sp._Zhang_347:40.55506,Vitis_acuminata:40.55506,Vitis_alcicorois:40.55506,Vitis_argentea:40.55506,Vitis_argyrophylla:40.55506,Vitis_augustissima:40.55506,Vitis_bacoi:40.55506,Vitis_berlanderi:40.55506,Vitis_cardifolia:40.55506,Vitis_caribaea:40.55506,Vitis_cerifera:40.55506,Vitis_charrtinii:40.55506,Vitis_chunganensis_Hu:40.55506,Vitis_cochinchimensis_ex:40.55506,Vitis_coffeaecarpa:40.55506,Vitis_congoensis:40.55506,Vitis_corinthiaca:40.55506,Vitis_cuneifolia:40.55506,Vitis_erythrophylla:40.55506,Vitis_fengqinensis:40.55506,Vitis_giradiana:40.55506,Vitis_goliath:40.55506,Vitis_hardyi:40.55506,Vitis_hekouensis:40.55506,Vitis_heterophylla:40.55506,Vitis_hiemalis:40.55506,Vitis_humulifolia:40.55506,Vitis_instabilis:40.55506,Vitis_ipomoeifolia:40.55506,Vitis_jaegeriana:40.55506,Vitis_jinggangensis:40.55506,Vitis_koberi:40.55506,Vitis_lanceolatifoliosa:40.55506,Vitis_leucostyla:40.55506,Vitis_litoralis:40.55506,Vitis_longepedunculata:40.55506,Vitis_longquanensis:40.55506,Vitis_lowii:40.55506,Vitis_macrochalaza:40.55506,Vitis_metziana:40.55506,Vitis_munsoniana:40.55506,Vitis_muricata:40.55506,Vitis_nuristanica:40.55506,Vitis_patens:40.55506,Vitis_pedicellata:40.55506,Vitis_peninsularis:40.55506,Vitis_pilosonervia:40.55506,Vitis_pontii:40.55506,Vitis_roylei:40.55506,Vitis_ruggerii:40.55506,Vitis_rugosa:40.55506,Vitis_ruyuanensis:40.55506,Vitis_schumanniana:40.55506,Vitis_serjanaefolia:40.55506,Vitis_setosa:40.55506,Vitis_silvestrii:40.55506,Vitis_sinoternata:40.55506,Vitis_soudanensis:40.55506,Vitis_sylvestris:40.55506,Vitis_tsoii:40.55506,Vitis_ulmifolia:40.55506,Vitis_wenchowensis:40.55506,Vitis_wenxianensis:40.55506,Vitis_xunyangensis:40.55506,Vitis_zhejiang-adstricta:40.55506,Vitis_×andersonii:40.55506,Vitis_×bourquiniana:40.55506,Vitis_ficifolia_var._ganebu:40.55506,Vitis_bryoniifolia_var._bryoniifolia:40.55506,Vitis_bellula_var._pubigera:40.55506,Vitis_davidii_var._cyanocarpa:40.55506,Vitis_piasezkii_var._pagnuccii:40.55506,Vitis_rotundifolia_var._munsoniana:40.55506):2.466272):0.671844,(((Ampelocissus_thyrsiflora:10.507441,(Ampelocissus_ascendiflora:9.489155,((Ampelocissus_elegans:3.378824,(Ampelocissus_floccosa:0.063685,Ampelocissus_polystachya:0.063685):3.315139):0.039982,(Ampelocissus_filipes:1.209442,Ampelocissus_gracilis:1.209442):2.209364):6.070349):1.018286):3.037171,Ampelocissus_cinnamomea:13.544612):29.385696,(((Ampelocissus_divaricata:24.862543,Ampelocissus_acapulcensis:24.862543):15.719528,((Ampelocissus_javalensis:0.410073,Ampelocissus_costaricensis:0.410073):31.165169,(Ampelocissus_acetosa:3.278513,Ampelocissus_erdwendbergiana:3.278513):28.296728):9.006832):0.221153,((Ampelocissus_obtusata:11.281439,Ampelocissus_africana:11.281439):19.388002,((Ampelocissus_barbata:22.170534,Ampelocissus_martinii:22.170534):4.995975,((Ampelocissus_indica:3.98048,Ampelocissus_tomentosa:3.98048):22.662434,(Ampelocissus_obtusata_subsp._kirkiana:20.030632,(Ampelocissus_abyssinica:14.27613,Ampelocissus_elephantina:14.27613):5.754502):6.612282):0.523596):3.502931):10.133784):2.127083,Ampelocissus_sp._Wen_8343:42.93032,Ampelocissus_frutescens:42.93032,Ampelocissus_arachnoidea:42.93032,Ampelocissus_aculeata:42.93032,Ampelocissus_amentacea:42.93032,Ampelocissus_angolensis:42.93032,Ampelocissus_araneosa:42.93032,Ampelocissus_artemisiifolia:42.93032,Ampelocissus_asekii:42.93032,Ampelocissus_banaensis:42.93032,Ampelocissus_birii:42.93032,Ampelocissus_bombycina:42.93032,Ampelocissus_borneensis:42.93032,Ampelocissus_botryostachys:42.93032,Ampelocissus_butoensis:42.93032,Ampelocissus_capillaris:42.93032,Ampelocissus_celebica:42.93032,Ampelocissus_changensis:42.93032,Ampelocissus_complanata:42.93032,Ampelocissus_compositifolia:42.93032,Ampelocissus_concinna:42.93032,Ampelocissus_debilis:42.93032,Ampelocissus_dekindtiana:42.93032,Ampelocissus_dichothrix:42.93032,Ampelocissus_dissecta:42.93032,Ampelocissus_dolichobotrys:42.93032,Ampelocissus_edulis:42.93032,Ampelocissus_floccosus:42.93032,Ampelocissus_gardineri:42.93032,Ampelocissus_gracilipes:42.93032,Ampelocissus_harmandii:42.93032,Ampelocissus_helferi:42.93032,Ampelocissus_hoabinhensis:42.93032,Ampelocissus_humulifolia:42.93032,Ampelocissus_imperialis:42.93032,Ampelocissus_iomalla:42.93032,Ampelocissus_ipomeaefolia:42.93032,Ampelocissus_korthalsii:42.93032,Ampelocissus_leonensis:42.93032,Ampelocissus_leptotricha:42.93032,Ampelocissus_macrocirrha:42.93032,Ampelocissus_madulidii:42.93032,Ampelocissus_mesoamericana:42.93032,Ampelocissus_mottleyi:42.93032,Ampelocissus_muelleriana:42.93032,Ampelocissus_multifoliola:42.93032,Ampelocissus_multiloba:42.93032,Ampelocissus_multistriata:42.93032,Ampelocissus_nitida:42.93032,Ampelocissus_ochracea:42.93032,Ampelocissus_pauciflora:42.93032,Ampelocissus_pedicellata:42.93032,Ampelocissus_phoenicantha:42.93032,Ampelocissus_poggei:42.93032,Ampelocissus_polythyrsa:42.93032,Ampelocissus_pterisanthefla:42.93032,Ampelocissus_pterisanthella:42.93032,Ampelocissus_racemifera:42.93032,Ampelocissus_robinsonii:42.93032,Ampelocissus_rubiginosa:42.93032,Ampelocissus_rubriflora:42.93032,Ampelocissus_rugosa:42.93032,Ampelocissus_rupicola:42.93032,Ampelocissus_sapinii:42.93032,Ampelocissus_sarcocephala:42.93032,Ampelocissus_schimperiana:42.93032,Ampelocissus_sikkimensis:42.93032,Ampelocissus_tenuis:42.93032,Ampelocissus_trichoclada:42.93032,Ampelocissus_verschuerenii:42.93032,Ampelocissus_wightiana:42.93032,Ampelocissus_winkleri:42.93032,Ampelocissus_xizangensis:42.93032,Ampelocissus_elephantina_var._sphaerophylla:42.93032):0.762846):6.137433,(((Parthenocissus_quinquefolia:2.932372,((Parthenocissus_inserta:0.955927,Parthenocissus_heptaphylla:0.955927):1.022752,Parthenocissus_vitacea:1.978679):0.953693):25.55142,((Parthenocissus_feddei:19.161497,(Parthenocissus_chinensis:13.120696,(Parthenocissus_heterophylla:9.287948,Parthenocissus_semicordata:9.287948):3.832749):6.040801):3.963612,((Parthenocissus_henryana:20.465178,Parthenocissus_laetevirens:20.465178):2.531064,(Parthenocissus_himalayana:22.788904,(Parthenocissus_dalzielii:2.416455,(Parthenocissus_suberosa:0.837085,Parthenocissus_tricuspidata:0.837085):1.579369):20.37245):0.207337):0.128868):5.358682):9.435147,(Yua_thomsonii:25.766417,Yua_austro-orientalis:25.766417):12.152522):11.911648):2.294044):2.280784):3.592869,(((Leea_congesta:17.376266,Leea_gonioptera:17.376266):16.877522,((Leea_asiatica:1.381066,Leea_robusta:1.381066):22.671597,(((Leea_philippinensis:7.981053,Leea_aculeata:7.981053):5.500151,(Leea_spinea:13.424138,((((Leea_cuspidifera:2.53958,(Leea_coccinea:0.045747,Leea_guineensis:0.045747):2.493834):0.579256,(Leea_aequata:0.477303,Leea_indica:0.477303):2.641533):1.373155,(Leea_aspera:2.428835,Leea_macrophylla:2.428835):2.063156):4.777596,(Leea_setuligera:2.765294,Leea_rubra:2.765294):6.504293):4.154551):0.057066):1.172691,Leea_acuminatissima:14.653895):9.398767):10.201124):11.615659,Leea_angulata:45.869446,Leea_magnifolia:45.86945,Leea_javanica:45.86945,Leea_sp._8242:45.86945,Leea_sp._Kress_975877:45.86945,Leea_macropus:45.86945,Leea_zippeliana:45.86945,Leea_heterodoxa:45.86945,Leea_cumingii:45.86945,Leea_coryphantha:45.86945,Leea_compactiflora:45.86945,Leea_arborea:45.86945,Leea_aff._setuligera_Kress_37301:45.86945,Leea_dentata:45.86945,Leea_longifolia:45.86945,Leea_quadrifida:45.86945,Leea_papuana:45.86945,Leea_manillensis:45.86945,Leea_maculata:45.86945,Leea_amabilis:45.86945,Leea_sp._SH-2010:45.86945,Leea_sp._Soejima_458:45.86945,Leea_sp._Soejima_448:45.86945,Leea_adwivedica:45.86945,Leea_curtisii:45.86945,Leea_glabra:45.86945,Leea_grandifolia:45.86945,Leea_krukoffiana:45.86945,Leea_saxatilis:45.86945,Leea_simplicifolia:45.86945,Leea_smithii:45.86945,Leea_tetramera:45.86945,Leea_thorelii:45.86945,Leea_unifoliolata:45.86945):12.128839,(Berberina_venusta:28.998762,Berberina_villosa:28.998762)Berberina:28.998762,Acareosperma_spireanum:57.99829)Vitales.rn.d8s.tre:63.289703)mrcaott2ott8384:1.117838,((((((((((((((((((((((((((((((((((((((((((((Echeveria_grisea:0.73743594,Echeveria_fulgens:0.73743594):0.20354429,Echeveria_juarezensis:0.94098026):0.7004817,Echeveria_gibbiflora:1.641462):0.6950057,Echeveria_cante:2.3364666):0.8473293,Echeveria_bifida:3.183796):1.1301757,((Cremnophila_nutans:1.872387,Cremnophila_linguifolia:1.872387):2.10963,Echeveria_pumila:3.9820173):0.33195454):0.10819693,((Echeveria_strictiflora:3.098385,Graptopetalum_grande:3.098385):0.9920518,Graptopetalum_macdougallii:4.090437):0.33173183):0.0050040293,((Graptopetalum_glassii:1.1307536,Graptopetalum_superbum:1.1307536):0.33031303,Graptopetalum_pentandrum:1.4610667):2.966106):0.09465072,((Graptopetalum_marginatum:3.751669,Graptopetalum_fruticosum:3.751669):0.47255403,Graptopetalum_pusillum:4.224223):0.29759943):0.17719267,(((Graptopetalum_paraguayense:0.59705234,Graptopetalum_bernalense:0.59705234):1.1292318,Graptopetalum_mendozae:1.7262841):1.947999,Graptopetalum_amethystinum:3.674283):1.024732):0.0042033847,(((((Graptopetalum_suaveolens:1.7276068,Graptopetalum_bartramii:1.7276068):1.6261849,Graptopetalum_saxifragoides:3.3537917):0.33346853,(Graptopetalum_filiferum:3.5378761,Graptopetalum_craigii:3.5378761):0.14938499):0.36615562,Graptopetalum_rusbyi:4.053416):0.25916064,Graptopetalum_pachyphyllum:4.3125763):0.39064202):0.19897492,((Echeveria_prolifica:0.5882825,Echeveria_amoena:0.5882825):2.6885471,Echeveria_nuda:3.2768297):1.6253637):0.20742781,((((((Pachyphytum_compactum:1.3173028,Pachyphytum_hookeri:1.3173028):0.09642764,Pachyphytum_oviferum:1.4137305):0.004570347,((Pachyphytum_kimnachii:0.24320367,Pachyphytum_glutinicaule:0.24320367):0.008717804,Pachyphytum_viride:0.25192147):1.1663793):0.38279745,Pachyphytum_fittkaui:1.8010973):2.9062686,(((Echeveria_simulans:2.188152,Echeveria_potosina:2.188152):0.94276404,Echeveria_colorata:3.130916):0.35000044,Echeveria_chihuahuaensis:3.4809155):1.2264503):0.3953193,((((((Echeveria_longissima:2.0868313,Echeveria_purpusorum:2.0868313):0.5708273,Echeveria_coccinea:2.6576586):0.29592454,Echeveria_pulvinata:2.9535832):0.40482304,Echeveria_pringlei:3.3584063):0.52022284,(((Echeveria_megacalyx:2.5090458,Echeveria_montana:2.5090458):0.84231746,Echeveria_recurvata:3.3513644):0.16020253,Echeveria_setosa:3.5115669):0.36706224):0.16311663,(Echeveria_nodulosa:3.0225868,Echeveria_racemosa:3.0225868):1.0191588):1.0609405):0.0069349958):1.1709998,(((((Thompsonella_platyphylla:0.6270726,Thompsonella_sp._Carrillo-Reyes_&_Vaz_de_Mello_4907:0.6270726):1.0191,Thompsonella_minutiflora:1.6461726):0.46337017,((Thompsonella_garcia-mendozae:1.5578201,Thompsonella_colliculosa:1.5578201):0.37485772,Thompsonella_xochipalensis:1.9326777):0.17686497):0.386472,Thompsonella_spathulata:2.4960148):2.4828875,Thompsonella_mixtecana:4.9789033):1.3017178):0.25009942,Tacitus_bellus:6.53072):0.51122147,((((Sedum_craigii:4.4233766,Sedum_clavatum:4.4233766):1.3616768,Sedum_adolphii:5.7850533):0.011978272,Sedum_corynephyllum:5.7970314):0.878422,((Sedum_treleasei:0.47395515,Sedum_pachyphyllum:0.47395515):3.8673277,Sedum_commixtum:4.341284):2.3341706):0.36648726):0.44117388,(Echeveria_rosea:6.071743,Sedum_rubrotinctum:6.071743):1.4113717):0.23021871,Echeveria_elegans:7.7133346):0.4899131,Sedum_dendroideum:8.203246):0.3902505,Sedum_hultenii:8.593497):0.67665565,Sedum_confusum:9.270154):1.530193,(Sedum_nussbaumerianum:0.011506324,Sedum_morganianum:0.011506324):10.78884):1.4193105,Sedum_versadense:12.219658):0.5038763,((((((((Sedum_chazaroi:1.4374261,Sedum_hemsleyanum:1.4374261):0.79911405,Sedum_ebracteatum:2.23654):2.2474852,(Sedum_mocinianum:2.6540744,Sedum_hintonii:2.6540744):1.82995):5.822299,(((Sedum_longipes:8.003149,Sedum_frutescens:8.003149):0.7710061,Sedum_oxypetalum:8.774156):1.0147415,Sedum_greggii_subsp._angustifolium:9.7888975):0.51742643):0.48307723,Sedum_guatemalense:10.789402):0.31634003,Sedum_furfuraceum:11.1057415):0.099797025,((Sedum_gypsophilum:5.3556604,Sedum_caducum:5.3556604):0.82637715,Sedum_catorce:6.182038):5.023501):0.309824,Sedum_palmeri:11.515363):1.2081718):1.0380987,((((((((((((((Villadia_imbricata:2.4921489,Villadia_recurva:2.4921489):0.28475675,Villadia_diffusa:2.7769046):0.14881983,Villadia_sp._PCR-2009:2.9257245):0.08709366,Villadia_nelsonii:3.012819):0.44509074,Villadia_minutiflora:3.4579089):2.0874631,(Villadia_incarum:4.2153935,Villadia_albiflora:4.2153935):1.3299788):1.5607557,(((Villadia_aristata:1.7344917,Villadia_misera:1.7344917):1.8178167,Villadia_cucullata:3.5523083):0.6496329,Villadia_pringlei:4.2019415):2.9041865):2.0160656,(((((((Sedum_reniforme:0.18385196,Sedum_grandyi:0.18385196):0.5264641,Sedum_andinum:0.71031606):0.4837297,Sedum_sp._6_VN-2014:1.1940458):0.009103409,Sedum_plicatum:1.2031492):3.5963812,((Sedum_jurgensenii_subsp._attenuatum:2.707804,Sedum_jurgensenii:2.707804):1.7277981,Sedum_cymatopetalum:4.435602):0.36392835):0.39232767,Sedum_grandisepalum:5.191858):1.9174057,Sedum_griseum:7.109264):2.0129297):0.65460455,Sedum_moranense:9.776798):0.0064267437,(((Sedum_quevae:4.0038996,Sedum_chloropetalum:4.0038996):3.6883209,(Sedum_carinatifolium:7.220157,Sedum_bourgaei:7.220157):0.47206444):1.689693,Sedum_retusum:9.381914):0.40131038):0.27674636,(Sedum_alexanderi:1.2860237,Sedum_allantoides:1.2860237):8.773949):0.2837785,(((Sedum_trichromum:7.2533197,Sedum_alamosanum:7.2533197):0.43191642,Sedum_cockerellii:7.6852365):1.5096862,(Sedum_wrightii:6.9192743,Sedum_liebmannianum:6.9192743):2.275649):1.148827):2.6349895,(((Lenophyllum_guttatum:0.007998598,Lenophyllum_acutifolium:0.007998598):10.75964,Lenophyllum_texanum:10.767638,Lenophyllum_latum:10.76764,Lenophyllum_maculatum:10.76764,Lenophyllum_obtusum:10.76764,Lenophyllum_pusillum:10.76764,Lenophyllum_reflexum:10.76764,Lenophyllum_weinbergii:10.76764):1.7744563,Sedum_pacense:12.542094):0.43664473):0.6543612,((((Sedum_vinicolor:8.965426,Sedum_fuscum:8.965426):2.4407213,Sedum_batesii:11.406146):1.4238847,(Sedum_compactum:7.8598394,Sedum_obcordatum:7.8598394):4.9701915):0.23282571,(Sedum_burrito:11.855124,Sedum_oaxacanum:11.855124):1.2077314):0.5702435,Villadia_squamulosa:13.6331,Villadia_acuta:13.6331,Villadia_aperta:13.6331,Villadia_aureistella:13.6331,Villadia_dyvrandae:13.6331,Villadia_guatemalensis:13.6331,Villadia_kimnachii:13.6331,Villadia_klopfensteinii:13.6331,Villadia_laxa:13.6331,Villadia_painteri:13.6331,Villadia_paniculata:13.6331,Villadia_patula:13.6331,Villadia_ramirezii:13.6331,Villadia_stricta:13.6331,Villadia_thiedei:13.6331,Villadia_virgata:13.6331):0.1285329):1.480182,(((Sedum_brissemoretii:0.47820565,Sedum_nudum:0.47820565):5.7454753,Sedum_lancerottense:6.223681):0.20098634,Sedum_fusiforme:6.4246674):8.817148):1.0685418,(Sedum_farinosum:0.23625298,Sedum_anglicum:0.23625298):16.074104):0.8949128,((((Sedum_ursi:5.900108,Sedum_apoleipon:5.900108):4.182497,Sedum_annuum:10.082605):0.9693541,Sedum_sexangulare:11.05196):2.1410995,(Sedum_grisebachii_var._horakii:0.5627021,Sedum_alpestre:0.5627021):12.630357):4.0122113):1.4037764,((((((((((((Sedum_erythrospermum:0.19260608,Sedum_nokoense:0.19260608):1.5923597,Sedum_formosanum:1.7849658):1.3293831,Sedum_alfredii:3.114349):3.6784325,Sedum_emarginatum:6.7927804):2.3365805,(((Sedum_satsumense:1.5242441,Sedum_yabeanum:1.5242441):0.6363016,Sedum_polytrichoides:2.1605456):0.5711864,(Sedum_hakonense:0.5931659,Sedum_morrisonense:0.5931659):2.138566):6.397629):1.3075852,(Sedum_baileyi:1.7244905,Sedum_makinoi:1.7244905):8.712456):1.4126444,(((Sedum_sp._1_VN-2014:0.23118812,Sedum_sarmentosum:0.23118812):0.25336677,Sedum_spiralifolium:0.4845549):4.7949777,Sedum_subtile:5.2795324):6.570058):3.413219,((Sedum_obtrullatum:13.226805,Sedum_trullipetalum:13.226805):1.449938,Sedum_triactina:14.676743):0.586067):0.096854456,Sedum_oreades:15.359664):0.29884455,(Sedum_bergeri:13.473586,Sedum_multicaule:13.473586,Sedum_meyeri-johannis:13.47358):2.184922):2.4052455,(Sedum_multiceps:12.063203,Sedum_laconicum:12.063203):6.000551):0.1451512,(((((Sedum_bulbiferum:0.6750553,Sedum_japonicum:0.6750553):4.27522,Sedum_sp._2_VN-2014:4.9502754):0.749426,Sedum_oryzifolium:5.6997013):1.7111611,Sedum_zentaro-tashiroi:7.4108624):7.4780755,((((Sedum_sp._3_VN-2014:0.11696869,Sedum_mexicanum:0.11696869):0.16735731,Sedum_lineare:0.28432602):0.17630176,Sedum_onychopetalum:0.46062776):11.215408,Sedum_tosaense:11.676036):3.2129018):3.3199685):0.40014082):0.6821993,((Sedum_urvillei:11.859729,Sedum_tuberiferum:11.859729):3.6256232,Sedum_acre:15.4853525):3.805893):2.872571,(((((Sedum_ternatum:0.83379,Sedum_spathulifolium:0.83379):1.8359833,Sedum_spathulifolium_subsp._purdyi:2.6697733):0.8517584,(Sedum_oreganum:0.6061597,Sedum_oregonense:0.6061597):2.9153721):9.687499,Sedum_debile:13.20903):7.3438106,Sedum_cepaea:20.552841):1.6109766):2.2947242,Sedum_glaucophyllum:24.458542):0.0040189223,((((((((((((((((((((Dudleya_ingens:0.12054706,Dudleya_anthonyi:0.12054706):0.15489139,Dudleya_attenuata_subsp._attenuata:0.27543846):0.06303507,Dudleya_attenuata_subsp._orcuttii:0.33847353):0.16013287,(Dudleya_edulis:0.066789076,Dudleya_formosa:0.066789076):0.43181732):0.044182636,((((Dudleya_brittonii:0.32395595,Dudleya_pachyphytum:0.32395595):0.0107567,Dudleya_linearis:0.33471167):0.06838055,Dudleya_candida:0.40309224):0.07233864,Dudleya_pulverulenta:0.47543088):0.06735914):0.10599613,Dudleya_anomala:0.6487861):0.03954557,(Dudleya_acuminata:0.008620667,Dudleya_candelabrum:0.008620667):0.67971104):0.25950798,Dudleya_gnoma:0.9478397):0.0036961134,Dudleya_nesiotica:0.9515358):0.0057575773,(((((Dudleya_blochmaniae_subsp._blochmaniae:0.17908342,Dudleya_blochmaniae_subsp._insularis:0.17908342):0.010283771,(Dudleya_brevifolia:0.1863942,Dudleya_verityi:0.1863942):0.0029729821):0.035767034,Dudleya_variegata:0.22513422):0.6162835,(((Dudleya_virens_subsp._hassei:0.0112934075,Dudleya_attenuata:0.0112934075):0.59426284,Dudleya_farinosa:0.60555625):0.11332949,Dudleya_abramsii_subsp._abramsii:0.7188857):0.12253298):0.07847986,Dudleya_traskiae:0.91989857):0.037394818):0.1568145,Dudleya_stolonifera:1.1141069):0.0036637343,((((Dudleya_cymosa_subsp._paniculata:0.29027197,Dudleya_cymosa_subsp._cymosa:0.29027197):0.79645306,Dudleya_cymosa_subsp._agourensis:1.086725):0.0058586393,(Dudleya_cymosa_subsp._ovatifolia:0.12016244,Dudleya_cymosa_subsp._marcescens:0.12016244):0.9724212):0.0066573215,(Dudleya_cymosa_subsp._pumila:0.32394418,Dudleya_cymosa_subsp._crebifolia:0.32394418):0.77529585):0.018530607):0.19630316,((Dudleya_greenei:0.27853703,Dudleya_abramsii_subsp._murina:0.27853703):0.087338954,Dudleya_abramsii_subsp._bettinae:0.36587697):0.9481968):0.0047930754,Dudleya_saxosa_subsp._aloides:1.3188668):0.24125113,Dudleya_parva:1.560118):1.1600322,(((((Dudleya_densiflora:0.6983162,Dudleya_multicaulis:0.6983162):0.22407259,Dudleya_viscida:0.9223888):0.35644192,(Dudleya_virens_subsp._virens:0.39919204,Dudleya_virens_subsp._insularis:0.39919204):0.8796377):0.4967137,Dudleya_abramsii_subsp._setchellii:1.7755444):0.006354136,(Dudleya_virens_subsp._extima:0.015357465,Dudleya_guadalupensis:0.015357465):1.7665411):0.93825155):12.734296,(Sedella_pumila:7.727223,Sedella_pentandra:7.727233,Sedella_congdonii:7.727233,Sedella_leiocarpa:7.727233):7.727223):1.6534657,Sedum_lanceolatum:17.107912):4.949105,((Sedum_sp._4_VN-2014:0.94535923,Sedum_pallidum:0.94535923):16.301794,(Sedum_subulatum:8.005076,Sedum_gracile:8.005076):9.242077):4.809863):1.7123219,(((((((((Prometheum_chrysanthum:0.25444704,Prometheum_sp._P.011:0.25444704):4.4122834,Prometheum_tymphaeum:4.6667304,Prometheum_serpentinicum:4.66672,Prometheum_muratdaghense:4.66672,Prometheum_pilosum:4.66672,Prometheum_rechingeri:4.66672,Prometheum_sempervivoides:4.66672):11.675847,Sedum_lydium:16.342577):1.7781004,(Sedum_hispanicum:15.774229,Sedum_fragrans:15.774229):2.3464482):1.859563,Telmissa_microcarpa:19.980242):0.72681856,((Sedum_villosum:2.1050942,Sedum_campanulatum:2.1050942):16.75939,(Sedum_brevifolium:17.26847,Sedum_sedoides:17.26847):1.5960116):1.8425758):0.7136452,((Rosularia_pallida:18.459717,Rosularia_serrata:18.459717):2.1265624,Rosularia_platyphylla:20.586279):0.83442485):0.2592048,((Sedum_dasyphyllum_subsp._glanduliferum:1.8505725,Sedum_dasyphyllum:1.8505725):10.363486,Sedum_album:12.214059):9.465852):1.1297852,(((Sedum_cf._hirsutum_AG-2012:0.45707688,Sedum_hirsutum:0.45707688):2.243433,Sedum_hirsutum_subsp._baeticum:2.7005098):16.133257,Sedum_stefco:18.833767):3.975928):0.9596443):0.6932219):0.5519405,Sedum_magellense:25.014502):4.7974377,(((((((((((((((((((((Sempervivum_pumilum:0.0076237856,Sempervivum_caucasicum:0.0076237856):0.16005535,Sempervivum_altum:0.16767913):0.010695867,Sempervivum_ossetiense:0.178375):0.08543644,((Sempervivum_borissovae:0.041603107,Sempervivum_ingwersenii:0.041603107):0.0062265825,Sempervivum_sosnowskyi:0.04783067):0.21598175):0.0055878325,((Sempervivum_dzhavachischvilii:0.14456543,Sempervivum_charadzeae:0.14456543):0.11396039,Sempervivum_annae:0.25852582):0.010874443):0.2342867,((Sempervivum_furseorum:0.04884914,Sempervivum_armenum:0.04884914):0.41372922,Sempervivum_minus:0.46257934):0.04110761):0.10793691,(((Sempervivum_brevipilum:0.007340224,Sempervivum_gillianii:0.007340224):0.0054014083,Sempervivum_armenum_subsp._insigne:0.012741633):0.22697198,Sempervivum_pisidicum:0.23971361):0.37190926):0.09703107,(((((((((Sempervivum_marmoreum_subsp._erythraeum:0.004027753,Sempervivum_ruthenicum:0.004027753):0.002444125,Sempervivum_marmoreum:0.006471878):0.12384384,Sempervivum_leucanthum:0.13031572):0.0025206571,Sempervivum_iranicum:0.13283637):0.0031545009,Sempervivum_zeleborii:0.13599087):0.0042171213,Sempervivum_macedonicum:0.14020799):0.20379645,Sempervivum_matricum:0.34400445):0.13167563,(Sempervivum_kosaninii:0.39296642,Sempervivum_thompsonianum:0.39296642):0.08271366):0.0062383567,((((Sempervivum_tectorum_subsp._italicum:0.123515144,Sempervivum_minutum:0.123515144):0.019791426,Sempervivum_calcareum:0.14330558):0.010428005,(Sempervivum_tectorum_subsp._arvernense:0.009149524,Sempervivum_tectorum:0.009149524):0.14458407):0.007136138,Sempervivum_giuseppii:0.16087072):0.32104772):0.2267365):0.08015277,(((Sempervivum_artvinense:0.0050805616,Sempervivum_glabrifolium:0.0050805616):0.0032614497,Sempervivum_atropatanum:0.00834103):0.020621506,Sempervivum_davisii:0.028962538):0.7598452):0.06600217,Sempervivum_transcaucasicum:0.8548099):0.037821632,(Sempervivum_wulfenii_subsp._wulfenii:0.020194693,Sempervivum_wulfenii_subsp._juvanii:0.020194693):0.8724368):0.014547989,Sempervivum_cantabricum:0.9071795):0.0025265443,((Sempervivum_cantabricum_subsp._urbionensis:0.11703738,Sempervivum_wulfenii:0.11703738):0.22390872,Sempervivum_montanum:0.3409461):0.5687599):0.0032114093,Sempervivum_montanum_subsp._montanum:0.91291744):0.0044163014,Sempervivum_carpathicum_subsp._heterophyllum:0.9173337):0.1696101,Sempervivum_grandiflorum:1.0869439):0.11631621,(Sempervivum_pittonii:0.15233442,Sempervivum_montanum_subsp._stiriacum:0.15233442):1.0509256):2.4864373,(((Sempervivum_ciliosum:0.2065889,Sempervivum_ciliosum_subsp._octopodes:0.2065889):2.5248723,(Sempervivum_arachnoideum:0.72037125,Sempervivum_tectorum_subsp._atlanticum:0.72037125):2.01109):0.9498707,Sempervivum_marmoreum_subsp._reginae-amaliae:3.6813328):0.008364579):2.7958562,Sempervivum_dolomiticum:6.4855537,Sempervivum_mettenianum:6.48555,Sempervivum_fauconnettii:6.48555,Sempervivum_ruthenicun:6.48555,mrcaott5327586ott5740698:6.48555,Sempervivum_admontense:6.48555,Sempervivum_album:6.48555,Sempervivum_brachycaulon:6.48555,Sempervivum_brevipetalum:6.48555,Sempervivum_cernochii:6.48555,Sempervivum_christii:6.48555,Sempervivum_cinerascens:6.48555,Sempervivum_comollii:6.48555,Sempervivum_coperticum:6.48555,Sempervivum_dahuricum:6.48555,Sempervivum_ekimii:6.48555,Sempervivum_ermanicum:6.48555,Sempervivum_feigeanum:6.48555,Sempervivum_fimbriatum:6.48555,Sempervivum_hayekii:6.48555,Sempervivum_herfriedianum:6.48555,Sempervivum_ispartae:6.48555,Sempervivum_leucopogon:6.48555,Sempervivum_luisae:6.48555,Sempervivum_morellianum:6.48555,Sempervivum_nixonii:6.48555,Sempervivum_poculiforme:6.48555,Sempervivum_purpureum:6.48555,Sempervivum_riccii:6.48555,Sempervivum_rupicola:6.48555,Sempervivum_soculense:6.48555,Sempervivum_sphaeroideum:6.48555,Sempervivum_staintonii:6.48555,Sempervivum_stenopetalum:6.48555,Sempervivum_tabulaeforme:6.48555,Sempervivum_vaccarii:6.48555,Sempervivum_versicolor:6.48555,Sempervivum_×michaelis-borsii:6.48555):9.06903,(((((Jovibarba_globifera_subsp._arenaria:0.010143462,Jovibarba_globifera_subsp._hirta:0.010143462):0.3877897,Jovibarba_globifera_subsp._allionii:0.39793316):0.011449415,Jovibarba_globifera_var._lagariniana:0.40938258):0.28821737,((Jovibarba_globifera_subsp._glabrescens:0.0072293505,Jovibarba_globifera_subsp._globifera:0.0072293505):0.005256193,Jovibarba_globifera_subsp._preissiana:0.012485544):0.6851144):6.8918552,Jovibarba_heuffelii:7.589455):7.9651284):10.7536745,Sedum_sp._5_VN-2014:26.30826):3.50368):1.3487871,((((((((((((((((((Aeonium_pseudourbicum:0.11547926,Aeonium_hierrense:0.11547926):0.6618859,Aeonium_gomerense:0.7773642):0.026112203,(Aeonium_urbicum:0.638364,Aeonium_haworthii:0.638364):0.16511334):0.06758383,Aeonium_ciliatum:0.8710612):0.006356098,Aeonium_spathulatum:0.87741727):0.005843921,Aeonium_davidbramwellii:0.8832612):0.011502399,Aeonium_nobile:0.8947636):0.0071312324,(Aeonium_castello-paivae:0.34896532,Aeonium_decorum:0.34896532):0.5529295):1.0650222,(Aeonium_glutinosum:1.922808,Aeonium_glandulosum:1.922808):0.044108067):0.13219173,(((Aeonium_canariense_var._subplanum:0.69211024,Aeonium_tabuliforme:0.69211024):0.28873545,Aeonium_canariense_var._palmense:0.98084664):0.017943861,Aeonium_canariense:0.9987905):1.1003183):0.88451123,((Aeonium_lindleyi:0.8073383,Aeonium_goochiae:0.8073383):2.0756056,Aeonium_canariense_var._virgineum:2.8829439):0.100676164):0.008904229,((((((Greenovia_diplocycla:1.8255396,Greenovia_dodrantalis:1.8255396):0.27609387,(Greenovia_aurea:1.7212065,Greenovia_aizoon:1.7212065):0.38042593):0.008279216,Aeonium_cuneatum:2.1099117):0.007736622,Aeonium_sedifolium:2.1176484,Aeonium_smithii:2.11763):0.058389172,Aeonium_lindleyi_var._viscatum:2.1760366):0.6313584,Aeonium_saundersii:2.807396):0.18512848):0.2703677,((((((Aeonium_vestitum:0.8052769,Aeonium_undulatum:0.8052769):0.009970774,Aeonium_balsamiferum:0.81524765):0.014917894,Aeonium_leucoblepharum:0.8301655):0.014010301,((Aeonium_arboreum_var._holochrysum:0.7851842,Aeonium_arboreum_var._rubrolineatum:0.7851842):0.050730065,(Aeonium_gorgoneum:0.72310287,Aeonium_korneliuslemsii:0.72310287):0.112811424):0.008261554):0.120803155,Aeonium_percarneum:0.964979):0.7224955,Aeonium_simsii:1.6874754):1.5754166):0.459626,((Aeonium_x_mascaense:0.1902581,Aeonium_volkeri:0.1902581):0.21660088,Aeonium_lancerottense:0.406858):3.31566,Aeonium_holospathulatum:3.72251,Aeonium_proliferum:3.72251,Aeonium_nogalesii:3.72251,Aeonium_aguajilvense:3.72251,Aeonium_anagense:3.72251,Aeonium_appendiculatum:3.72251,Aeonium_banaresii:3.72251,Aeonium_beltranii:3.72251,Aeonium_bollei:3.72251,Aeonium_bornmuelleri:3.72251,Aeonium_bramwellii:3.72251,Aeonium_bravoanum:3.72251,Aeonium_burchardii:3.72251,Aeonium_cabrerae:3.72251,Aeonium_candelariense:3.72251,Aeonium_casanovense:3.72251,Aeonium_castellodecorum:3.72251,Aeonium_castelloplanum:3.72251,Aeonium_cilifolium:3.72251,Aeonium_edgari:3.72251,Aeonium_escobarii:3.72251,Aeonium_exsul:3.72251,Aeonium_gomeraeum:3.72251,Aeonium_hawbicum:3.72251,Aeonium_hernandezii:3.72251,Aeonium_hybridum:3.72251,Aeonium_isorense:3.72251,Aeonium_jacobsenii:3.72251,Aeonium_junoniae:3.72251,Aeonium_kunkelii:3.72251,Aeonium_lambii:3.72251,Aeonium_laxiflorum:3.72251,Aeonium_lemsii:3.72251,Aeonium_lidii:3.72251,Aeonium_loartei:3.72251,Aeonium_lowei:3.72251,Aeonium_macrolepum:3.72251,Aeonium_meridionale:3.72251,Aeonium_mixtum:3.72251,Aeonium_occidentale:3.72251,Aeonium_ombriosum:3.72251,Aeonium_orbelindense:3.72251,Aeonium_perezii:3.72251,Aeonium_praegeri:3.72251,Aeonium_pseudohawbicum:3.72251,Aeonium_riosjordanae:3.72251,Aeonium_robustum:3.72251,Aeonium_rowleyi:3.72251,Aeonium_sanctisebastianii:3.72251,Aeonium_santosianum:3.72251,Aeonium_septentrionale:3.72251,Aeonium_splendens:3.72251,Aeonium_stuessyi:3.72251,Aeonium_sventenii:3.72251,Aeonium_tabulicum:3.72251,Aeonium_tenensis:3.72251,Aeonium_teneriffae:3.72251,Aeonium_tijarafense:3.72251,Aeonium_timensis:3.72251,Aeonium_uhlii:3.72251,Aeonium_valverdense:3.72251,Aeonium_vegamorai:3.72251,Aeonium_velutinum:3.72251,Aeonium_voggenreiteri:3.72251,Aeonium_wildpretii:3.72251,Aeonium_×gordonii:3.72251,Aeonium_×vanhoofstadtii:3.72251):6.786537,((((((((Aichryson_pachycaulon_subsp._parviflorum:0.008784524,Aichryson_pachycaulon:0.008784524):0.34493756,Aichryson_porphyrogennetos:0.35372207):0.009078879,Aichryson_parlatorei:0.36280096):0.036614776,Aichryson_pachycaulon_subsp._praetermissum:0.39941573):2.2317305,(Aichryson_pachycaulon_subsp._immaculatum:2.3892052,Aichryson_pachycaulon_subsp._pachycaulon:2.3892052):0.2419409):0.9462776,((Aichryson_pachycaulon_subsp._gonzalez-hernandezii:2.196288,Aichryson_punctatum:2.196288):0.0043044463,Aichryson_santamariensis:2.2005925):1.3768302):0.9833114,((Aichryson_laxum:2.1725454,Aichryson_villosum:2.1725454):0.5362642,Aichryson_palmense:2.7088106):1.8519236):0.009389914,((Aichryson_dumosum:0.7587973,Aichryson_divaricatum:0.7587973):3.1366305,(Aichryson_tortuosum:1.4589571,Aichryson_bethencourtianum:1.4589571):2.4364707):0.6746962,Aichryson_aizoides:4.57012,Aichryson_azuajei:4.57012,Aichryson_bituminosum:4.57012,Aichryson_bollei:4.57012,Aichryson_bramwellii:4.57012,Aichryson_brevipetalum:4.57012,Aichryson_intermedium:4.57012,Aichryson_molle:4.57012,Aichryson_praegeri:4.57012):5.938931):2.5266707,((((((Monanthes_anagensis:0.8417582,Monanthes_minima_subsp._adenoscepes:0.8417582):0.01156912,Monanthes_minima:0.8533283):0.64500564,Monanthes_laxiflora:1.498333):0.6069211,Monanthes_brachycaulos:2.105254):3.4734125,((Monanthes_polyphylla:1.3646017,Monanthes_subcrassicaulis:1.3646017):1.4147117,Monanthes_polyphylla_subsp._amydros:2.7793145):2.7993522):5.689382,Monanthes_icterica:11.268048):1.7676783,Monanthes_tilophila:13.03572,Monanthes_sventenii:13.03572,Monanthes_×isabellae:13.03572,Monanthes_anagiflora:13.03572,Monanthes_burchardii:13.03572,Monanthes_filifolia:13.03572,Monanthes_hybrida:13.03572,Monanthes_intermedia:13.03572,Monanthes_lowei:13.03572,Monanthes_pallens:13.03572,Monanthes_polycaulis:13.03572,Monanthes_pumila:13.03572,Monanthes_purpurascens:13.03572,Monanthes_silophylla:13.03572,Monanthes_subglabrata:13.03572,Monanthes_subrosulata:13.03572):5.61124,((Sedum_jaccardianum:0.88238406,Sedum_surculosum_var._luteum:0.88238406):14.120206,Sedum_modestum:15.00259):3.6443758,Sedum_caeruleum:18.64696):10.635807,((((Sedum_montanum:0.8984421,Sedum_cf._montanum_AG-2012:0.8984421):1.761486,Sedum_rupestre:2.6599271):0.385636,Sedum_ochroleucum:3.0455632):5.795586,((Sedum_amplexicaule_subsp._tenuifolium:5.3420014,Sedum_forsterianum:5.3420014):1.7657512,Sedum_sediforme:7.107752):1.7333968):20.441624):1.8779533,Rosularia_alpestris:31.16072,Rosularia_modesta:31.16072,Rosularia_adenotricha:31.16072,Rosularia_sempervivum:31.16072,Rosularia_blepharophylla:31.16072,Rosularia_bonorum-hominum:31.16072,Rosularia_davisii:31.16072,Rosularia_elymaitica:31.16072,Rosularia_glabra:31.16072,Rosularia_globulariifolia:31.16072,Rosularia_haussknechtii:31.16072,Rosularia_lineata:31.16072,Rosularia_lipskyi:31.16072,Rosularia_lutea:31.16072,Rosularia_marnieri:31.16072,Rosularia_pisidica:31.16072,Rosularia_pseudohaussknechtii:31.16072,Rosularia_radicosa:31.16072,Rosularia_reginae:31.16072,Rosularia_rosulata:31.16072,Rosularia_viguieri:31.16072):2.2026973,(((Pseudosedum_sp._Ogisu_2000:0.009156393,Pseudosedum_sp._Li_&_Zhu_10358:0.009156393):1.3248158,(Pseudosedum_longidentatum:0.018595366,Pseudosedum_lievenii:0.018595366):1.3153768):17.01098,Pseudosedum_affine:18.344952):15.018471):4.1890574,((((((((((((((((Rhodiola_linearifolia:0.007161649,Rhodiola_rosea:0.007161649):1.0930183,(Rhodiola_pamiroalaica:1.0318878,Rhodiola_sachalinensis:1.0318878):0.06829126):0.33985698,Rhodiola_ishidae:1.440036):0.6040148,(Rhodiola_algida:0.9047128,Rhodiola_tangutica:0.9047128):1.139338):0.35240632,((((Rhodiola_sp._AV-2008:1.5142713,Rhodiola_brevipetiolata:1.5142713):0.27975762,Rhodiola_tricarpa:1.7940279):0.0058341096,Rhodiola_quadrifida:1.799862):0.17303051,Rhodiola_coccinea:1.9728925):0.42356458):0.25812548,(Rhodiola_fastigiata:1.0590135,Rhodiola_tibetica:1.0590135):1.5955691):0.45589063,Rhodiola_nobilis:3.1104732):0.3187861,((((((Rhodiola_eurycarpa:1.0078125,Rhodiola_macrocarpa:1.0078125):0.9251616,Rhodiola_himalensis:1.932975):0.015200475,(Rhodiola_amabilis:0.014505798,Rhodiola_cretinii:0.014505798):1.9336698):0.713864,(Rhodiola_purpureoviridis_subsp._phariensis:0.8300321,Rhodiola_calliantha:0.8300321):1.8320066):0.022479866,Rhodiola_atuntsuensis:2.6845186):0.48728845,((Rhodiola_dumulosa:2.554913,Rhodiola_heterodonta:2.554913):0.24385518,Rhodiola_nepalica:2.7987683):0.37303862):0.25745142):0.2839453,((((Rhodiola_daochengensis:0.011731015,Rhodiola_sp._Zhang_et_al._110808-01:0.011731015):1.5849743,Rhodiola_papillocarpa:1.5967053):0.0311231,Rhodiola_purpureoviridis:1.6278284):1.7802463,Rhodiola_forrestii:3.4080746):0.30512902):0.6356658,((((Rhodiola_litwinowii:1.4164376,Rhodiola_alsia:1.4164376):0.009867749,Rhodiola_coccinea_subsp._scabrida:1.4263053):0.13896877,Rhodiola_concinna:1.5652741):0.64837015,(Rhodiola_himalensis_subsp._taohoensis:0.018119492,Rhodiola_gannanica:0.018119492):2.1955237):2.1352262):0.28587136,Rhodiola_smithii:4.634742):0.3509679,((((Rhodiola_yunnanensis:1.8336265,Rhodiola_discolor:1.8336265):0.45131636,Rhodiola_henryi:2.2849429):0.2894144,(Rhodiola_sp._Tibet-MacArthur_1166:2.2074068,Rhodiola_atsaensis:2.2074068):0.3669494):0.19229308,Rhodiola_bupleuroides:2.7666502):2.2190595):0.5446788,(((((((((((((Rhodiola_sacra:0.82930994,Rhodiola_chrysanthemifolia_subsp._chrysanthemifolia:0.82930994):0.02364649,Rhodiola_tieghemii:0.8529564):0.6267154,Rhodiola_alterna:1.4796718):1.0547415,((Rhodiola_humilis:2.263602,Rhodiola_sexifolia:2.263602):0.09783368,Rhodiola_sinuata:2.361436):0.17297752):0.09381966,(Rhodiola_prainii:2.2354333,Rhodiola_stapfii:2.2354333):0.39279962):0.005719311,Rhodiola_sp._Tibet-MacArthur_512:2.6339524):0.06521428,(Rhodiola_hobsonii:2.5105991,Rhodiola_chrysanthemifolia:2.5105991):0.18856752):0.22234473,Rhodiola_angusta:2.9215102):0.12376338,Rhodiola_sacra_var._sacra:3.0452738):0.6602473,(Rhodiola_wallichiana:0.6857875,Rhodiola_wallichiana_var._wallichiana:0.6857875):3.0197344):0.5246764,Rhodiola_liciae:4.2301984):0.23771985,((((Rhodiola_integrifolia_subsp._procera:0.014517572,Rhodiola_integrifolia_subsp._neomexicana:0.014517572):0.014751093,Rhodiola_integrifolia_subsp._integrifolia:0.029267684):1.2831331,(Rhodiola_integrifolia:0.4243044,Rhodiola_integrifolia_subsp._leedyi:0.4243044):0.8880965):1.6083844,Rhodiola_rhodantha:2.9207852):1.547132):1.043767,(((((Rhodiola_kaschgarica:0.015136698,Rhodiola_gelida:0.015136698):0.5279849,Rhodiola_recticaulis:0.54312164):1.0446657,Rhodiola_subopposita:1.5877863):0.025374353,Rhodiola_crenulata:1.6131607):0.6325976,Rhodiola_serrata:2.2457583):3.265926):0.018703295):18.736832,(((((((((Phedimus_kamtschaticus:1.0391583,Phedimus_aizoon:1.0391583):1.249302,Phedimus_aizoon_var._aizoon:2.2884614):0.7240389,Phedimus_aizoon_var._floribundus:3.0125003):5.50779,(((Phedimus_spurius:2.5958147,Phedimus_stellatus:2.5958147):5.2264104,Phedimus_hybridus:7.822225):0.3726903,Phedimus_sikokianus:8.194916):0.32537475):3.3835785,Phedimus_stolonifer:11.903869):0.003860952,(((Aizopsis_selskiana:0.16999571,Aizopsis_x_pilosa:0.16999571):1.0275097,Aizopsis_middendorffiana_subsp._sichotense:1.1975055):3.0198267,Aizopsis_litoralis:4.2173324):7.6903973,Phedimus_ellacombianus:11.90773,Phedimus_floriferus:11.90773,Phedimus_obtusifolius:11.90773,Phedimus_odontophyllus:11.90773):1.3780056,(Sedum_latiovalifolium:3.1457016,Sedum_takesimense:3.1457016):10.140034):2.3020546,Rhodiola_semenovii:15.58779):1.8654982,Rhodiola_kirilowii:17.453287):6.813932):9.801444,((((((((((((((((Hylotelephium_verticillatum_var._verticillatum:0.19707732,Hylotelephium_viviparum:0.19707732):0.011755544,(Hylotelephium_verticillatum:0.19286412,Hylotelephium_anacampseros:0.19286412):0.01596874):2.7543797,(Hylotelephium_ussuriense_var._tsugaruense:2.324879,Hylotelephium_subcapitatum:2.324879):0.6383336):0.012999684,((Hylotelephium_sieboldii:0.3601037,Hylotelephium_sieboldii_var._ettyuense:0.3601037):2.2246618,Hylotelephium_viride:2.5847657):0.39144656):0.3991557,Hylotelephium_cauticola:3.375367):1.7588153,(Hylotelephium_ussuriense:3.9510894,Hylotelephium_ussuriense_var._ussuriense:3.9510894):1.1830938):0.6422868,Hylotelephium_pluricaule:5.7764697):0.10659662,(((Hylotelephium_tatarinowii:3.34564,Hylotelephium_populifolium:3.34564):1.9390299,Hylotelephium_sieboldii_var._sieboldii:5.284671):0.42830467,Hylotelephium_cyaneum:5.7129755):0.17009088):0.7424204,Hylotelephium_ewersii:6.625487):0.5969552,Hylotelephium_telephioides:7.222442):0.59388506,((((((Hylotelephium_verticillatum_var._lithophilos:0.17405093,Hylotelephium_angustum:0.17405093):0.82593465,(Hylotelephium_triphyllum:0.21977893,Hylotelephium_pallescens:0.21977893):0.78020763):0.34493658,(Hylotelephium_telephium_subsp._maximum:0.4276306,Hylotelephium_caucasium:0.4276306):0.9172916):0.01024158,(Hylotelephium_telephium_subsp._ruprechtii:0.16557352,Hylotelephium_telephium_subsp._telephium:0.16557352):1.1895902):0.25247878,Hylotelephium_sordidum:1.6076425):5.6712813,Hylotelephium_mingjinianum:7.278924):0.5374033):0.59948564,(((Hylotelephium_pseudospectabile:0.7513079,Hylotelephium_spectabile:0.7513079):0.47607943,Hylotelephium_erythrostictum:1.2273873):4.166719,Hylotelephium_telephium:5.3941064):3.0217066):0.009744121,(Sedum_maximum:0.026385952,Sedum_maximum_subsp._maximum:0.026385952):8.399171):5.146905,((((((((Orostachys_malacophylla_var._aggregata:0.005573115,Orostachys_paradoxa:0.005573115):0.2642834,Orostachys_furusei:0.2698565):0.004545817,Orostachys_aggregata:0.27440232):0.004169043,Orostachys_gorovoii:0.27857137):0.0058056554,Orostachys_malacophylla_var._iwarenge:0.28437606):0.43010023,(Orostachys_maximowiczii:0.22760877,Orostachys_malacophylla_var._malacophylla:0.22760877):0.4868685):0.5871355,((Orostachys_iwarenge:0.11554598,Orostachys_malacophylla:0.11554598):0.013143917,Orostachys_boehmeri:0.12868892):1.1729228):0.7628829,Orostachys_chongsunensis:2.0644946):11.507966,Hylotelephium_bonnafousi:13.57246,Hylotelephium_callichromum:13.57246,Hylotelephium_caucasicum:13.57246,Hylotelephium_furusei:13.57246,Hylotelephium_parvistamineum:13.57246,Hylotelephium_tianschanicum:13.57246,Hylotelephium_uralense:13.57246):5.4410706,((((((Orostachys_spinosa:3.1085129,Orostachys_fimbriata:3.1085129):0.6533143,Orostachys_thyrsiflora:3.761826):1.9848884,Orostachys_japonica:5.7467155):1.5468367,Orostachys_sp._Mort_1999:7.2935524):0.6936134,Orostachys_chanetii:7.987167):5.505912,Meterostachys_sikokianus:13.493078):5.520454):1.275218,((((((Sinocrassula_paoshingensis:1.8149183,Sinocrassula_yunnanensis:1.8149183):2.9150934,Sinocrassula_paoshingensis_var._spinulosa:4.7300124):2.1838388,Sinocrassula_indica_var._luteorubra:6.9138513):0.014558782,(Sinocrassula_densirosulata:3.0198796,Sinocrassula_indica_var._indica:3.0198796):3.9085295,Sinocrassula_ambigua:6.92841,Sinocrassula_diversifolia:6.92841,Sinocrassula_longistyla:6.92841,Sinocrassula_stenosquamata:6.92841,Sinocrassula_techinensis:6.92841,Sinocrassula_vietnamensis:6.92841):0.31923744,Sinocrassula_indica:7.247647):10.323145,((Orostachys_aliciae_var._aliciae:0.8223573,Orostachys_aliciae_var._komarovii:0.8223573):4.8911805,Orostachys_schoenlandii:5.7135367):11.857255):2.7179582):13.779914):2.5244102,(((((Umbilicus_horizontalis:1.0584513,Umbilicus_rupestris:1.0584513):0.008337106,Umbilicus_botryoides:1.0667875):1.6657423,Umbilicus_schmidtii:2.7325296):0.031295788,Umbilicus_heylandianus:2.7638254):10.533371,Umbilicus_oppositifolius:13.297196,Umbilicus_chloranthus:13.29719,Umbilicus_citrinus:13.29719,Umbilicus_erectus:13.29719,Umbilicus_lievenii:13.29719,Umbilicus_mirus:13.29719,Umbilicus_paniculiformis:13.29719,Umbilicus_parviflorus:13.29719,Umbilicus_patens:13.29719,Umbilicus_tropaeolifolius:13.29719,Umbilicus_tropoeolifolius:13.29719):23.295877):0.95940685,Echeveria_balbingeri:37.55248,Echeveria_australis:37.55248,Echeveria_×lanceolata:37.55248,Echeveria_paniculata:37.55248,Echeveria_runyonii:37.55248,Echeveria_glauca:37.55248,Echeveria_semivestita:37.55248,Echeveria_chiclensis:37.55248,Echeveria_halbingeri:37.55248,Echeveria_teretifolia:37.55248,Echeveria_sessiliflora:37.55248,Echeveria_bella:37.55248,Echeveria_quitensis:37.55248,Echeveria_cuspidata:37.55248,Echeveria_lutea:37.55248,Echeveria_agavoides:37.55248,Echeveria_acutifolia:37.55248,Echeveria_affinis:37.55248,Echeveria_alata:37.55248,Echeveria_amphoralis:37.55248,Echeveria_anacarpa:37.55248,Echeveria_andicola:37.55248,Echeveria_angustifolia:37.55248,Echeveria_angustifolla:37.55248,Echeveria_atropurpurea:37.55248,Echeveria_bakeri:37.55248,Echeveria_ballsii:37.55248,Echeveria_brachetii:37.55248,Echeveria_bracteosa:37.55248,Echeveria_calderoniae:37.55248,Echeveria_calycosa:37.55248,Echeveria_canaliculata:37.55248,Echeveria_carminea:37.55248,Echeveria_carnicolor:37.55248,Echeveria_cerrograndensis:37.55248,Echeveria_chapalensis:37.55248,Echeveria_chazaroi:37.55248,Echeveria_chiapensis:37.55248,Echeveria_chihuahuaensis_v.:37.55248,Echeveria_chilonensis:37.55248,Echeveria_compressicaulis:37.55248,Echeveria_craigiana:37.55248,Echeveria_crenulata:37.55248,Echeveria_cuencaensis_v.:37.55248,Echeveria_dactylifera:37.55248,Echeveria_decumbens:37.55248,Echeveria_derenbergii:37.55248,Echeveria_diffractens:37.55248,Echeveria_eurychlamys:37.55248,Echeveria_excelsa:37.55248,Echeveria_eximia:37.55248,Echeveria_fimbriata:37.55248,Echeveria_gerbella:37.55248,Echeveria_gigantea:37.55248,Echeveria_gilva:37.55248,Echeveria_globuliflora:37.55248,Echeveria_globulosa:37.55248,Echeveria_goldmanii:37.55248,Echeveria_gracilis:37.55248,Echeveria_greeni:37.55248,Echeveria_guatemalensis:37.55248,Echeveria_gudeliana:37.55248,Echeveria_helmutiana:37.55248,Echeveria_heterosepala:37.55248,Echeveria_hoveyi:37.55248,Echeveria_humilis:37.55248,Echeveria_ingens:37.55248,Echeveria_johnsonii:37.55248,Echeveria_juliana:37.55248,Echeveria_kimnachii:37.55248,Echeveria_krahnii:37.55248,Echeveria_lanceifolia:37.55248,Echeveria_laui:37.55248,Echeveria_laurifolia:37.55248,Echeveria_leucotricha:37.55248,Echeveria_lilacina:37.55248,Echeveria_longiflora:37.55248,Echeveria_lozani:37.55248,Echeveria_lozanoi:37.55248,Echeveria_luten:37.55248,Echeveria_lyonsii:37.55248,Echeveria_macdougallii:37.55248,Echeveria_macrantha:37.55248,Echeveria_macrophylla:37.55248,Echeveria_marianae:37.55248,Echeveria_maxonii:37.55248,Echeveria_minima:37.55248,Echeveria_mondragoniana:37.55248,Echeveria_moranii:37.55248,Echeveria_mucronata:37.55248,Echeveria_multicaulis:37.55248,Echeveria_munizii:37.55248,Echeveria_nayaritensis:37.55248,Echeveria_nebularum:37.55248,Echeveria_novogaliciana:37.55248,Echeveria_oaxacana:37.55248,Echeveria_olivacea:37.55248,Echeveria_oreophila:37.55248,Echeveria_oviformis:37.55248,Echeveria_pallida:37.55248,Echeveria_papillosa:37.55248,Echeveria_parrasensis:37.55248,Echeveria_patriotica:37.55248,Echeveria_peacockii:37.55248,Echeveria_penduliflora:37.55248,Echeveria_pendulosa:37.55248,Echeveria_perezcalixii:37.55248,Echeveria_peruviana:37.55248,Echeveria_pilosa:37.55248,Echeveria_pinetorum:37.55248,Echeveria_pittieri:37.55248,Echeveria_platyphylla:37.55248,Echeveria_procera:37.55248,Echeveria_proxima:37.55248,Echeveria_prunina:37.55248,Echeveria_pulidonis:37.55248,Echeveria_purhepecha:37.55248,Echeveria_rodolfii:37.55248,Echeveria_rodolfoi:37.55248,Echeveria_roseiflora:37.55248,Echeveria_rubromarginata:37.55248,Echeveria_rulfiana:37.55248,Echeveria_sagulensis:37.55248,Echeveria_sayulensis:37.55248,Echeveria_schaffneri:37.55248,Echeveria_scheeri:37.55248,Echeveria_shaviana:37.55248,Echeveria_skinneri:37.55248,Echeveria_spectabilis:37.55248,Echeveria_spicata:37.55248,Echeveria_splendens:37.55248,Echeveria_steyermarkii:37.55248,Echeveria_stolonifera:37.55248,Echeveria_subalpina:37.55248,Echeveria_subcorymbosa:37.55248,Echeveria_subrigida:37.55248,Echeveria_tamaulipana:37.55248,Echeveria_tencho:37.55248,Echeveria_tenuis:37.55248,Echeveria_tobarensis:37.55248,Echeveria_tolimanensis:37.55248,Echeveria_tolucensis:37.55248,Echeveria_tortuosa:37.55248,Echeveria_trianthina:37.55248,Echeveria_turgida:37.55248,Echeveria_uhlii:37.55248,Echeveria_unguiculata:37.55248,Echeveria_utcubambensis:37.55248,Echeveria_uxoria:37.55248,Echeveria_valvata:37.55248,Echeveria_van-celsti:37.55248,Echeveria_vervlieti:37.55248,Echeveria_villosa:37.55248,Echeveria_viridissima:37.55248,Echeveria_walpoleana:37.55248,Echeveria_waltheri:37.55248,Echeveria_westii:37.55248,Echeveria_whitei:37.55248,Echeveria_wurdackii:37.55248,Echeveria_yalmanantlanensis:37.55248,Echeveria_zorzaniana:37.55248,Echeveria_×acaulis:37.55248,Echeveria_×bombycina:37.55248,Echeveria_×caerulescens:37.55248,Echeveria_×carnitricha:37.55248,Echeveria_×corymbosa:37.55248,Echeveria_×crinita:37.55248,Echeveria_×fallax:37.55248,Echeveria_×ferrea:37.55248,Echeveria_×imbricata:37.55248,Echeveria_×indecorata:37.55248,Echeveria_×longicaulis:37.55248,Echeveria_×pachyphytoides:37.55248,Echeveria_×pseudoagavoides:37.55248,Echeveria_×pseudolancifolia:37.55248,Echeveria_×pulchella:37.55248,Pachyphytum_brachetii:37.55248,Pachyphytum_bracteosum:37.55248,Pachyphytum_brevifolium:37.55248,Pachyphytum_caesium:37.55248,Pachyphytum_coeruleum:37.55248,Pachyphytum_contrerasii:37.55248,Pachyphytum_cuicatecanum:37.55248,Pachyphytum_garciae:37.55248,Pachyphytum_longifolium:37.55248,Pachyphytum_machucae:37.55248,Pachyphytum_rzedowskii:37.55248,Pachyphytum_saltensis:37.55248,Pachyphytum_sobrinum:37.55248,Pachyphytum_werdermannii:37.55248,Dudleya_ambramsii:37.55248,Dudleya_palmeri:37.55248,Dudleya_calcicola:37.55248,Dudleya_caespitosa:37.55248,Dudleya_collomiae:37.55248,Dudleya_lanceolata:37.55248,Dudleya_arizonica:37.55248,Dudleya_albiflora:37.55248,Dudleya_nubigena:37.55248,Dudleya_blochmanae:37.55248,Dudleya_brevipes:37.55248,Dudleya_campanulata:37.55248,Dudleya_coespitosa:37.55248,Dudleya_crassifolia:37.55248,Dudleya_cultrata:37.55248,Dudleya_gatesii:37.55248,Dudleya_gigante:37.55248,Dudleya_pauciflora:37.55248,Dudleya_rigida:37.55248,Dudleya_rigidiflora:37.55248,Dudleya_rubens:37.55248,Dudleya_rugens:37.55248,Dudleya_semiteres:37.55248,Dudleya_sheldon:37.55248,Dudleya_sproulii:37.55248,Dudleya_traskae:37.55248,Rhodiola_imbricata:37.55248,(Rhodiola_ovatisepala_var._chingii:18.775831,Rhodiola_ovatisepala_var._ovatisepala:18.775831)Rhodiola_ovatisepala:18.775831,Rhodiola_stephanii:37.55248,Rhodiola_primuloides:37.55248,Rhodiola_bouffordii:37.55248,Rhodiola_feiyongii:37.55248,Rhodiola_fushuhsiae:37.55248,Rhodiola_handelii:37.55248,Rhodiola_junggarica:37.55248,Rhodiola_juparensis:37.55248,Rhodiola_kunlunica:37.55248,Rhodiola_litwinovii:37.55248,Rhodiola_lobulata:37.55248,Rhodiola_ludlowii:37.55248,Rhodiola_marginata:37.55248,Rhodiola_pachyclados:37.55248,Rhodiola_saxicola:37.55248,Rhodiola_saxifragoides:37.55248,Rhodiola_sherriffii:37.55248,Rhodiola_staminea:37.55248,Rhodiola_wenchuanensis:37.55248,Graptopetalum_goldii:37.55248,Graptopetalum_occidentale:37.55248):4.7042193,(((((((((((((((((((Kalanchoe_x_kewensis:5.096127,Kalanchoe_petitiana:5.096127):1.378094,Kalanchoe_densiflora:6.474221):0.89868444,((Kalanchoe_germanae:6.783382,Kalanchoe_nyikae:6.783382):0.5861887,Kalanchoe_marmorata:7.3695703):0.0033350384):0.27236834,Kalanchoe_mitejea:7.6452737):0.2982637,Kalanchoe_farinacea:7.943537):0.15683708,(Kalanchoe_longiflora:5.0231466,Kalanchoe_stearnii:5.0231466):3.0772278):0.003802081,Kalanchoe_grandiflora:8.1041765):0.5447877,Kalanchoe_longifolia:8.648963):0.4314847,((((Kalanchoe_campanulata:3.7255547,Kalanchoe_pubescens:3.7255547):0.009699968,Kalanchoe_manginii:3.7352538):1.3536733,Kalanchoe_jongmansii:5.0889273):1.6639143,Kalanchoe_miniata:6.7528415):2.3276067):0.1696307,(Kalanchoe_blossfeldiana:0.51902676,Kalanchoe_blossfeldiana_var._coccinea:0.51902676):8.731052):0.3029822,(((((Kalanchoe_sp._Mort_1999:4.5254636,Kalanchoe_laciniata:4.5254636):0.7558037,Kalanchoe_gastonis-bonnieri:5.281267):0.47420833,Kalanchoe_pinnata:5.7554755):0.8453385,Kalanchoe_prolifera:6.6008143):1.9042157,Kalanchoe_streptantha:8.505029):1.0480311):0.32105362,(((((((Kalanchoe_bryophyllum:1.9277434,Kalanchoe_beauverdii:1.9277434):2.2128828,Kalanchoe_delagoensis:4.1406264):0.015691066,(Kalanchoe_rechingeri:3.6971574,Kalanchoe_rosei:3.6971574):0.4591599):0.008414619,(Kalanchoe_daigremontiana:3.263727,Kalanchoe_marnieriana:3.263727):0.9010049):0.9693031,(Kalanchoe_waldheimii:4.098403,Kalanchoe_fedtschenkoi:4.098403):1.0356319):1.2069807,Kalanchoe_synsepala:6.341016):3.052556,(((((Kalanchoe_thyrsiflora:1.8834921,Kalanchoe_gracilipes:1.8834921):2.3027484,Kalanchoe_peltata:4.1862407):2.260735,(Kalanchoe_sp._HG-98/1:1.1495433,Kalanchoe_pumila:1.1495433):5.2974324):2.5064182,Kalanchoe_porphyrocalyx:8.953393):0.008447979,Kalanchoe_uniflora:8.961841):0.43173):0.4805428):0.9165773,Kalanchoe_prittwitzii:10.790691):0.42524046,(Kalanchoe_scapigera:3.6468875,Kalanchoe_zimbabwensis:3.6468875):7.5690436):2.6124988,(((((((((Kalanchoe_bitteri:2.5799334,Kalanchoe_integrifolia:2.5799334):2.9050627,Kalanchoe_eriophylla:5.484996):1.6210014,Kalanchoe_arborescens:7.1059976):0.77511925,Kalanchoe_tomentosa:7.8811164):0.3313472,Kalanchoe_beharensis:8.212463):0.21871239,Kalanchoe_millotii:8.431176):0.8458223,((Kalanchoe_geroldii_var._geroldii:1.1845235,Kalanchoe_geroldii_var._viridifolia:1.1845235):6.40687,Kalanchoe_orgyalis:7.591393):1.6856053):0.6277515,Kalanchoe_linearifolia:9.90475):0.6356265,(Kalanchoe_rhombopilosa_var._viridifolia:3.9630518,Kalanchoe_rhombopilosa:3.9630518):6.5773244):3.2880545,Kalanchoe_bouvetii:13.82843,Kalanchoe_laxiflora:13.82843,Kalanchoe_sexangularis:13.82843,Kalanchoe_crenata:13.82843,Kalanchoe_bracteata:13.82843,Kalanchoe_velutina:13.82843,Kalanchoe_hildebrandtii:13.82843,Kalanchoe_spathulata:13.82843,Kalanchoe_aromatica:13.82843,Kalanchoe_luciae:13.82843,Kalanchoe_poincarei:13.82843,Kalanchoe_rotundifolia:13.82843,Kalanchoe_grandidieri:13.82843,Kalanchoe_deficiens:13.82843,Kalanchoe_ceratophylla:13.82843,Kalanchoe_citrina:13.82843,Kalanchoe_adelae:13.82843,Kalanchoe_alticola:13.82843,Kalanchoe_ambolensis:13.82843,Kalanchoe_angustifolia:13.82843,Kalanchoe_antennifera:13.82843,Kalanchoe_aubrevillei:13.82843,Kalanchoe_auriculata:13.82843,Kalanchoe_ballyi:13.82843,Kalanchoe_bentii:13.82843,Kalanchoe_bergeri:13.82843,Kalanchoe_bhidei:13.82843,Kalanchoe_bipartita:13.82843,Kalanchoe_blossfeldiana_v.:13.82843,Kalanchoe_bogneri:13.82843,Kalanchoe_boisii:13.82843,Kalanchoe_boranae:13.82843,Kalanchoe_brachyloba:13.82843,Kalanchoe_briquetii:13.82843,Kalanchoe_chapototii:13.82843,Kalanchoe_cherukondensis:13.82843,Kalanchoe_chevalieri:13.82843,Kalanchoe_craibii:13.82843,Kalanchoe_crundallii:13.82843,Kalanchoe_curvula:13.82843,Kalanchoe_cymbifolia:13.82843,Kalanchoe_dinklagei:13.82843,Kalanchoe_dyeri:13.82843,Kalanchoe_elizae:13.82843,Kalanchoe_fadeniorum:13.82843,Kalanchoe_faustii:13.82843,Kalanchoe_fernandesii:13.82843,Kalanchoe_figuereidoi:13.82843,Kalanchoe_flaurantia:13.82843,Kalanchoe_floribunda:13.82843,Kalanchoe_glaucescens:13.82843,Kalanchoe_globulifera:13.82843,Kalanchoe_hametiorum:13.82843,Kalanchoe_heterophylla:13.82843,Kalanchoe_humifica:13.82843,Kalanchoe_humilis:13.82843,Kalanchoe_inaurata:13.82843,Kalanchoe_laetivirens:13.82843,Kalanchoe_latisepala:13.82843,Kalanchoe_leblancae:13.82843,Kalanchoe_lindmanii:13.82843,Kalanchoe_lobata:13.82843,Kalanchoe_lokarana:13.82843,Kalanchoe_lubangensis:13.82843,Kalanchoe_macrochlamys:13.82843,Kalanchoe_mandrarensis:13.82843,Kalanchoe_maromokotrensis:13.82843,Kalanchoe_migiurtinorum:13.82843,Kalanchoe_ndotoensis:13.82843,Kalanchoe_neglecta:13.82843,Kalanchoe_obtusa:13.82843,Kalanchoe_olivacea:13.82843,Kalanchoe_paniculata:13.82843,Kalanchoe_pareikiana:13.82843,Kalanchoe_peltigera:13.82843,Kalanchoe_peteri:13.82843,Kalanchoe_pseudocampanulata:13.82843,Kalanchoe_quadrangularis:13.82843,Kalanchoe_quartiniana:13.82843,Kalanchoe_rebmannii:13.82843,Kalanchoe_richaudii:13.82843,Kalanchoe_robusta:13.82843,Kalanchoe_rolandi-bonapartei:13.82843,Kalanchoe_rosea:13.82843,Kalanchoe_rosulata:13.82843,Kalanchoe_rubella:13.82843,Kalanchoe_salazarii:13.82843,Kalanchoe_sanctula:13.82843,Kalanchoe_schimperiana:13.82843,Kalanchoe_schizophylla:13.82843,Kalanchoe_serrata:13.82843,Kalanchoe_stenosiphon:13.82843,Kalanchoe_suarezensis:13.82843,Kalanchoe_subrosulata:13.82843,Kalanchoe_tashiroi:13.82843,Kalanchoe_teixeirae:13.82843,Kalanchoe_tenuiflora:13.82843,Kalanchoe_teretifolia:13.82843,Kalanchoe_tetramera:13.82843,Kalanchoe_tetraphylla:13.82843,Kalanchoe_tuberosa:13.82843,Kalanchoe_usambarensis:13.82843,Kalanchoe_viguierii:13.82843,Kalanchoe_welwitschii:13.82843,Kalanchoe_wildii:13.82843,Kalanchoe_yemensis:13.82843):0.0069261654,Kitchingia_gracilipes:13.835357):0.007717979,Bryophyllum_pinnatum:13.843074):6.6215043,((((((Cotyledon_eliseae:1.0136691,Cotyledon_cuneata:1.0136691):0.02743091,Cotyledon_papillaris:1.0411011):0.4296499,(Cotyledon_orbiculata:0.010501593,Cotyledon_orbiculata_var._spuria:0.010501593):1.4602493):0.009979605,((Cotyledon_adscendens:1.2815427,Cotyledon_orbiculata_var._oblonga:1.2815427):0.114801265,Cotyledon_campanulata:1.396344):0.08438658):1.2899485,(((((Cotyledon_tomentosa_subsp._ladismithiensis:0.014832532,Cotyledon_tomentosa_subsp._tomentosa:0.014832532):1.1874257,(Cotyledon_tomentosa:1.1592305,Cotyledon_velutina:1.1592305):0.043027785):0.50234663,(Cotyledon_woodii:0.02000925,Cotyledon_orbiculata_var._orbiculata:0.02000925):1.6845948):0.736024,Cotyledon_orbiculata_var._flanaganii:2.440629):0.013394118,Cotyledon_barbeyi:2.4540231):0.31665596,Cotyledon_laxa:2.77068,Cotyledon_lanceolata:2.77068,Cotyledon_coespitosa:2.77068,Cotyledon_amplixicaulis:2.77068,Cotyledon_aristata:2.77068,Cotyledon_breviceps:2.77068,Cotyledon_calcicola:2.77068,Cotyledon_chihuahuensis:2.77068,Cotyledon_cultrata:2.77068,Cotyledon_ecklonia:2.77068,Cotyledon_fourcadei:2.77068,Cotyledon_fusia:2.77068,Cotyledon_gloeophylla:2.77068,Cotyledon_gracilis:2.77068,Cotyledon_hybrida:2.77068,Cotyledon_linguifolia:2.77068,Cotyledon_linguiformis:2.77068,Cotyledon_macrantha:2.77068,Cotyledon_muscosa:2.77068,Cotyledon_obscura:2.77068,Cotyledon_pendens:2.77068,Cotyledon_petiolaris:2.77068,Cotyledon_racemosa:2.77068,Cotyledon_racemosae:2.77068,Cotyledon_ramosissima:2.77068,Cotyledon_scopulina:2.77068,Cotyledon_secundae:2.77068,Cotyledon_simplicifolia:2.77068,Cotyledon_spinosa:2.77068,Cotyledon_tenuis:2.77068,Cotyledon_traskeae:2.77068,Cotyledon_tuberosa:2.77068,Cotyledon_xanti:2.77068):5.939633,(((((Tylecodon_sp._Mort_1999:2.3094547,Tylecodon_paniculatus:2.3094547):0.16256522,Tylecodon_wallichii:2.47202):1.0044794,(Tylecodon_grandiflorus:1.8652647,Tylecodon_buchholzianus:1.8652647):1.6112347):0.42223412,Tylecodon_ventricosus:3.8987334):0.20883973,Tylecodon_hallii:4.107574,Tylecodon_pygmaeus:4.10757,Tylecodon_sulphureus:4.10757,Tylecodon_reticulatus:4.10757,Tylecodon_albiflorus:4.10757,Tylecodon_atropurpureus:4.10757,Tylecodon_aurusbergensis:4.10757,Tylecodon_bayeri:4.10757,Tylecodon_bleckiae:4.10757,Tylecodon_bodleyae:4.10757,Tylecodon_bruynsii:4.10757,Tylecodon_cordiformis:4.10757,Tylecodon_decipiens:4.10757,Tylecodon_ellaphieae:4.10757,Tylecodon_faucium:4.10757,Tylecodon_fergusoniae:4.10757,Tylecodon_fragilis:4.10757,Tylecodon_hirtifolium:4.10757,Tylecodon_kritzingeri:4.10757,Tylecodon_leucothrix:4.10757,Tylecodon_longipes:4.10757,Tylecodon_nigricaulis:4.10757,Tylecodon_nolteei:4.10757,Tylecodon_occultans:4.10757,Tylecodon_opelii:4.10757,Tylecodon_pearsonii:4.10757,Tylecodon_peculiaris:4.10757,Tylecodon_petrophilus:4.10757,Tylecodon_pusillus:4.10757,Tylecodon_racemosus:4.10757,Tylecodon_rubrovenosus:4.10757,Tylecodon_scandens:4.10757,Tylecodon_schaeferanus:4.10757,Tylecodon_schaeferianus:4.10757,Tylecodon_similis:4.10757,Tylecodon_singularis:4.10757,Tylecodon_stenocaulis:4.10757,Tylecodon_striatus:4.10757,Tylecodon_suffultus:4.10757,Tylecodon_tenuis:4.10757,Tylecodon_torulosus:4.10757,Tylecodon_tribblei:4.10757,Tylecodon_tuberosus:4.10757,Tylecodon_viridiflorus:4.10757):4.6027374):11.754268):2.2115307,((((Adromischus_maculatus:0.63026536,Adromischus_alstonii:0.63026536):0.6142495,Adromischus_sphenophyllus:1.2445148):5.443283,Adromischus_caryophyllaceus:6.687798):13.110238,Adromischus_triflorus:19.798037,Adromischus_sp._Goldblatt_12498:19.79804,Adromischus_schuldtianus:19.79804,Adromischus_cristatus:19.79804,Adromischus_liebenbergii:19.79804,Adromischus_umbraticola:19.79804,Adromischus_marianae:19.79804,Adromischus_filicaulis:19.79804,Adromischus_bicolor:19.79804,Adromischus_coleorum:19.79804,Adromischus_cooperi:19.79804,Adromischus_diabolicus:19.79804,Adromischus_fallax:19.79804,Adromischus_hemisphaericus:19.79804,Adromischus_humilis:19.79804,Adromischus_inamoenus:19.79804,Adromischus_leucophyllus:19.79804,Adromischus_mammillaris:19.79804,Adromischus_marianiae:19.79804,Adromischus_maximus:19.79804,Adromischus_montium-klinghardtii:19.79804,Adromischus_nanus:19.79804,Adromischus_phillipsiae:19.79804,Adromischus_roanianus:19.79804,Adromischus_sphaerophyllus:19.79804,Adromischus_subdistichus:19.79804,Adromischus_subviridis:19.79804,Adromischus_trigynus:19.79804,Adromischus_van-der-heydeni:19.79804):2.8780744):19.58059,Sedum_humifusum:42.2567,Sedum_obtusatum:42.2567,Sedum_oblanceolatum:42.2567,Sedum_moranii:42.2567,Sedum_leibergii:42.2567,Sedum_eastwoodiae:42.2567,Sedum_lutzii:42.2567,Sedum_pusillum:42.2567,Sedum_diffusum:42.2567,Sedum_laxum:42.2567,Sedum_nuttalianum:42.2567,Sedum_pulchellum:42.2567,Sedum_nanifolium:42.2567,Sedum_albomarginatum:42.2567,Sedum_sanctae:42.2567,Sedum_praealtum:42.2567,Sedum_havardii:42.2567,Sedum_nevii:42.2567,Sedum_stelliforme:42.2567,Sedum_niveum:42.2567,Sedum_leblancei:42.2567,Sedum_rupicola:42.2567,Sedum_radiatum:42.2567,Sedum_harvardii:42.2567,Sedum_divergens:42.2567,Sedum_involucratum:42.2567,Sedum_plumbizincicola:42.2567,Sedum_mucizonia:42.2567,Sedum_tsiangii:42.2567,Sedum_reptans:42.2567,Sedum_litoreum:42.2567,Petrosedum_luteolum:42.2567,Sedum_pringlei:42.2567,Sedum_creticum:42.2567,Sedum_tricarpum:42.2567,Sedum_cupressoides:42.2567,Sedum_jaliscanum:42.2567,Sedum_aetnense:42.2567,Sedum_lorenzoi:42.2567,Sedum_erici-magnusii:42.2567,Sedum_parvisepalum:42.2567,Sedum_calcicola:42.2567,Sedum_oligospermum:42.2567,Sedum_celatum:42.2567,Sedum_guadalajaranum:42.2567,Sedum_rhodocarpum:42.2567,Sedum_samium:42.2567,Sedum_minimum:42.2567,Sedum_fui:42.2567,Sedum_tenuifolium:42.2567,Sedum_eriocarpum:42.2567,Sedum_obtusipetalum:42.2567,Sedum_wannanense:42.2567,Sedum_engleri:42.2567,Sedum_susannae:42.2567,Pistorinia_attenuata:42.2567,Pistorinia_breviflora:42.2567,Petrosedum_rupestre:42.2567,Petrosedum_amplexicaule:42.2567,Sedum_pedicellatum:42.2567,Petrosedum_affomarcoi:42.2567,Petrosedum_estrelae:42.2567,Petrosedum_forsteranum:42.2567,Petrosedum_orientale:42.2567,Pistorinia_brachyantha:42.2567,Sedum_abchasicum:42.2567,Sedum_actinocarpum:42.2567,Sedum_adenotrichum:42.2567,Sedum_adolphi:42.2567,Sedum_alsinefolium:42.2567,Sedum_alsinifolium:42.2567,Sedum_amecamecanum:42.2567,Sedum_andegavense:42.2567,Sedum_aoikon:42.2567,Sedum_aquilanum:42.2567,Sedum_arenarium:42.2567,Sedum_argunense:42.2567,Sedum_assyriacum:42.2567,Sedum_athoma:42.2567,Sedum_atratum:42.2567,Sedum_australe:42.2567,Sedum_aytacianum:42.2567,Sedum_azureum:42.2567,Sedum_baleensis:42.2567,Sedum_balfourii:42.2567,Sedum_barbeyi:42.2567,Sedum_batallae:42.2567,Sedum_battandieri:42.2567,Sedum_beauverdii:42.2567,Sedum_berillonanum:42.2567,Sedum_bhattacharyyae:42.2567,Sedum_blepharophyllum:42.2567,Sedum_bonnieri:42.2567,Sedum_booleanum:42.2567,Sedum_borissovae:42.2567,Sedum_bornmuelleri:42.2567,Sedum_botteri:42.2567,Sedum_brachetii:42.2567,Sedum_bracteatum:42.2567,Sedum_brevierei:42.2567,Sedum_caespitosum:42.2567,Sedum_calabricum:42.2567,Sedum_calcaratum:42.2567,Sedum_carnegiei:42.2567,Sedum_caroli-henrici:42.2567,Sedum_celiae:42.2567,Sedum_chauveaudii:42.2567,Sedum_chihuahuense:42.2567,Sedum_chingtungense:42.2567,Sedum_chrysicaulum:42.2567,Sedum_chuhsingense:42.2567,Sedum_churchillianum:42.2567,Sedum_cilicicum:42.2567,Sedum_citrinum:42.2567,Sedum_clausenii:42.2567,Sedum_clavifolium:42.2567,Sedum_compressum:42.2567,Sedum_concarpum:42.2567,Sedum_confertiflorum:42.2567,Sedum_conzattii:42.2567,Sedum_cooperi:42.2567,Sedum_copatense:42.2567,Sedum_cordifolium:42.2567,Sedum_cormiferum:42.2567,Sedum_correptum:42.2567,Sedum_corymbosum:42.2567,Sedum_cuspidatum:42.2567,Sedum_cyprium:42.2567,Sedum_cyrenaicum:42.2567,Sedum_daigremontianum:42.2567,Sedum_decipiens:42.2567,Sedum_denticulatum:42.2567,Sedum_didymocalyx:42.2567,Sedum_dielsii:42.2567,Sedum_diminutum:42.2567,Sedum_dimorphophyllum:42.2567,Sedum_dispermum:42.2567,Sedum_donatae:42.2567,Sedum_dongzhiense:42.2567,Sedum_drymarioides:42.2567,Sedum_dubium:42.2567,Sedum_dugueyi:42.2567,Sedum_dulcinomen:42.2567,Sedum_duthiei:42.2567,Sedum_ecalcaratum:42.2567,Sedum_edwardsii:42.2567,Sedum_elatinoides:42.2567,Sedum_elburzense:42.2567,Sedum_elongatum:42.2567,Sedum_epidendrum:42.2567,Sedum_ermenekensis:42.2567,Sedum_euxinum:42.2567,Sedum_fabaria:42.2567,Sedum_fanjingshanense:42.2567,Sedum_feddei:42.2567,Sedum_fedtschenkoi:42.2567,Sedum_filipes:42.2567,Sedum_fischeri:42.2567,Sedum_flaccidum:42.2567,Sedum_forreri:42.2567,Sedum_forrestii:42.2567,Sedum_franchetii:42.2567,Sedum_funkii:42.2567,Sedum_gagei:42.2567,Sedum_gattefossei:42.2567,Sedum_giajae:42.2567,Sedum_glabrum:42.2567,Sedum_glaebosum:42.2567,Sedum_glassii:42.2567,Sedum_glaucum:42.2567,Sedum_globuliflorum:42.2567,Sedum_glomerifolium:42.2567,Sedum_grammophyllum:42.2567,Sedum_grandipetalum:42.2567,Sedum_gypsicola:42.2567,Sedum_habonense:42.2567,Sedum_hangzhouense:42.2567,Sedum_hartmannii:42.2567,Sedum_hayesii:42.2567,Sedum_heckelii:42.2567,Sedum_hengduanense:42.2567,Sedum_henrici-roberti:42.2567,Sedum_heptapetalum:42.2567,Sedum_hernandezii:42.2567,Sedum_heterophyllum:42.2567,Sedum_hintoniorum:42.2567,Sedum_hoi:42.2567,Sedum_holei:42.2567,Sedum_holopetalum:42.2567,Sedum_hsinganicum:42.2567,Sedum_hypogaeum:42.2567,Sedum_ince:42.2567,Sedum_inconspicuum:42.2567,Sedum_isidorum:42.2567,Sedum_jahandiezii:42.2567,Sedum_jarocho:42.2567,Sedum_jerzedowskii:42.2567,Sedum_jiuhuashanense:42.2567,Sedum_jiulungshanense:42.2567,Sedum_jordanianum:42.2567,Sedum_jujuyense:42.2567,Sedum_kiangnanense:42.2567,Sedum_kimnachii:42.2567,Sedum_kingdonii:42.2567,Sedum_kotschyanum:42.2567,Sedum_koyuncui:42.2567,Sedum_kristenii:42.2567,Sedum_kuntsunianum:42.2567,Sedum_lampusae:42.2567,Sedum_latentibulbosum:42.2567,Sedum_latifilamentum:42.2567,Sedum_leblancae:42.2567,Sedum_lenkoranicum:42.2567,Sedum_leptophyllum:42.2567,Sedum_leucocarpum:42.2567,Sedum_longifuniculatum:42.2567,Sedum_longyanense:42.2567,Sedum_luchuanicum:42.2567,Sedum_lucidum:42.2567,Sedum_lumholtzii:42.2567,Sedum_lungtsuanense_Fu:42.2567,Sedum_lusitanum:42.2567,Sedum_luteoviride:42.2567,Sedum_macdonaldii:42.2567,Sedum_macdougallii:42.2567,Sedum_madrense:42.2567,Sedum_magniflorum:42.2567,Sedum_major:42.2567,Sedum_maritimum:42.2567,Sedum_maurum:42.2567,Sedum_melanantherum:42.2567,Sedum_mellitulum:42.2567,Sedum_mesoamericanum:42.2567,Sedum_meyranianum:42.2567,Sedum_microsepalum:42.2567,Sedum_microstachyum:42.2567,Sedum_millspaughii:42.2567,Sedum_moniliforme:42.2567,Sedum_monregalense:42.2567,Sedum_mooneyi:42.2567,Sedum_multiflorum:42.2567,Sedum_muscoideum:42.2567,Sedum_muyaicum:42.2567,Sedum_nagasakianum:42.2567,Sedum_nanchuanense:42.2567,Sedum_nanum:42.2567,Sedum_napiferum:42.2567,Sedum_neovolcanicum:42.2567,Sedum_nevadense:42.2567,Sedum_nothodugueyi:42.2567,Sedum_ocuilense:42.2567,Sedum_oligocarpum:42.2567,Sedum_orbatum:42.2567,Sedum_oteroi:42.2567,Sedum_oxycoccoides:42.2567,Sedum_pagetodes:42.2567,Sedum_paludum:42.2567,Sedum_pampaninii:42.2567,Sedum_papillicaulum:42.2567,Sedum_parvum:42.2567,Sedum_patrickii:42.2567,Sedum_pectinatum:42.2567,Sedum_pentapetalum:42.2567,Sedum_pentastamineum:42.2567,Sedum_perezdelarosae:42.2567,Sedum_perpusillum:42.2567,Sedum_perrotii:42.2567,Sedum_phyllanthum:42.2567,Sedum_piloshanense:42.2567,Sedum_planifolium:42.2567,Sedum_platysepalum:42.2567,Sedum_platystylum:42.2567,Sedum_porphyranthes:42.2567,Sedum_pososepalum:42.2567,Sedum_potosinum:42.2567,Sedum_prasinopetalum:42.2567,Sedum_pratoalpinum:42.2567,Sedum_przewalskii:42.2567,Sedum_pseudomulticaule:42.2567,Sedum_pseudosubtile:42.2567,Sedum_pulvinatum:42.2567,Sedum_purdomii:42.2567,Sedum_quadripetalum:42.2567,Sedum_racemiferum:42.2567,Sedum_ramentaceum:42.2567,Sedum_raramuri:42.2567,Sedum_raymondii:42.2567,Sedum_renzopalmae:42.2567,Sedum_rhodiola:42.2567,Sedum_roberti:42.2567,Sedum_roborowskii:42.2567,Sedum_rosthornianum:42.2567,Sedum_rotundifolium:42.2567,Sedum_rubellum:42.2567,Sedum_rubens:42.2567,Sedum_ruwenzoriense:42.2567,Sedum_sagittipetalum:42.2567,Sedum_salazarii:42.2567,Sedum_satumense:42.2567,Sedum_schizolepis:42.2567,Sedum_scopulinum:42.2567,Sedum_seelemannii:42.2567,Sedum_sekiteiense:42.2567,Sedum_semilunatum:42.2567,Sedum_sheareii:42.2567,Sedum_shigatsense:42.2567,Sedum_shitaiense:42.2567,Sedum_sinoglaciale:42.2567,Sedum_smallii:42.2567,Sedum_somenii:42.2567,Sedum_sorgerae:42.2567,Sedum_spathulatum:42.2567,Sedum_spathulisepalum:42.2567,Sedum_stahlii:42.2567,Sedum_stellariifolium:42.2567,Sedum_stellatum:42.2567,Sedum_stenophyllum:42.2567,Sedum_stimulosum:42.2567,Sedum_stramineum:42.2567,Sedum_strobiliforme:42.2567,Sedum_subgaleatum:42.2567,Sedum_susanneae:42.2567,Sedum_taeschkei:42.2567,Sedum_tamaulipense:42.2567,Sedum_tehuaztlense:42.2567,Sedum_telephiastrum:42.2567,Sedum_tenellum:42.2567,Sedum_teretifolium_ex:42.2567,Sedum_tertium:42.2567,Sedum_tetractinum:42.2567,Sedum_tianmushanense:42.2567,Sedum_tilingiana:42.2567,Sedum_tortuosum:42.2567,Sedum_torulosum:42.2567,Sedum_triangulosepalum:42.2567,Sedum_trichospermum:42.2567,Sedum_trifidum:42.2567,Sedum_triphyllum:42.2567,Sedum_tristriatum:42.2567,Sedum_tsinghaicum:42.2567,Sedum_tsonanum:42.2567,Sedum_tuberculatum:42.2567,Sedum_tuberosum:42.2567,Sedum_tympheum:42.2567,Sedum_ulricae:42.2567,Sedum_valens:42.2567,Sedum_versicolor:42.2567,Sedum_victorianum:42.2567,Sedum_wangii_Fu:42.2567,Sedum_weberbaueri:42.2567,Sedum_wenchuanense_Fu:42.2567,Sedum_wilczekianum:42.2567,Sedum_wilsonii:42.2567,Sedum_witmanni:42.2567,Sedum_woronowii:42.2567,Sedum_yildizianum:42.2567,Sedum_yvesii:42.2567,Sedum_zentarotashiroi:42.2567):17.272757,((((((((((((((((Crassula_marnierana:1.7401983,Crassula_perforata:1.7401983):0.005073693,Crassula_dejecta:1.745272):0.77843463,Crassula_nudicaulis:2.5237067):2.1791565,Crassula_rupestris:4.702863):4.1015034,Crassula_compacta:8.804367):0.00919564,Crassula_aff._perforata_Fishbein_3778:8.813562):0.48731297,Crassula_falcata:9.300876):0.7807031,(Crassula_fascicularis:7.462602,Crassula_deceptor:7.462602):2.6189766):0.004313277,Crassula_crenulata:10.085892):0.547118,((Crassula_orbicularis:2.801696,Crassula_pseudohemispherica:2.801696):1.7132874,Crassula_perfoliata_var._minor:4.5149837):6.118027):7.9649625,(((((Crassula_manaia:0.011791848,Crassula_mataikona:0.011791848):0.24148759,Crassula_sieberiana:0.25327945):0.23600082,Crassula_colligata:0.48928025):10.385849,Crassula_alata:10.87513):5.5164437,Crassula_multicava:16.391573):2.2063992):15.770515,((((((Crassula_moschata:2.3130822,Crassula_sinclairii:2.3130822):0.14150316,Crassula_multicaulis:2.4545844):0.16691186,((Crassula_hunua:0.095623076,Crassula_ruamahanga:0.095623076):0.7704037,Crassula_kirkii:0.86602676):1.7554704):0.0563228,Crassula_helmsii:2.67782):24.336033,Crassula_peduncularis:27.013851):2.1015038,Crassula_volkensii:29.115355):5.253133):2.8955188,(Crassula_capitella:1.2607956,Crassula_montana:1.2607956):36.003212):7.3825583,(Crassula_pellucida_subsp._brachypetala:40.332066,Crassula_sarcocaulis_subsp._rupicola:40.332066):4.3144975):2.154839,(((((Crassula_thunbergiana_subsp._thunbergiana:0.808814,Crassula_campestris:0.808814):9.285162,Crassula_muscosa_var._polpodacea:10.093977):18.282528,(Crassula_capensis:25.074284,Crassula_tillaea:25.074284):3.3022218):15.95346,Crassula_deltoidea:44.329964):2.464825,(Crassula_umbellata:33.48568,Crassula_sebaeoides:33.48568):13.309111):0.0066141495):0.96937764,((((Crassula_strigosa:2.9700503,Crassula_decumbens_var._decumbens:2.9700503):1.2211529,Crassula_vaillantii:4.191203):27.3224,(Crassula_portulacea:1.2740436,Crassula_arborescens:1.2740436):30.23956):0.0075148745,Crassula_aquatica:31.521118):16.249662):11.758676,Crassula_sp._BS0083:59.52946,Crassula_drummondii:59.52946,Crassula_viridis:59.52946,Crassula_longipes:59.52946,Crassula_saginoides:59.52946,Crassula_solieri:59.52946,Crassula_luederitzii:59.52946,Crassula_connata:59.52946,Crassula_hybr:59.52946,Crassula_southii:59.52946,Crassula_tetragona:59.52946,Crassula_barbata:59.52946,Crassula_ericoides:59.52946,Crassula_sediflora:59.52946,Crassula_subacaulis:59.52946,Crassula_setulosa:59.52946,Crassula_colorata:59.52946,Crassula_sericea:59.52946,Crassula_sarmentosa:59.52946,Crassula_expansa:59.52946,Crassula_garibina:59.52946,Crassula_columnaris:59.52946,Crassula_namaquensis:59.52946,Crassula_exilis:59.52946,Crassula_multiflora:59.52946,Crassula_ausensis:59.52946,Crassula_subaphylla:59.52946,Crassula_corallina:59.52946,Crassula_alpestris:59.52946,Crassula_globularioides:59.52946,Crassula_elegans:59.52946,Crassula_brevifolia:59.52946,Crassula_congesta:59.52946,Crassula_tomentosa:59.52946,Crassula_atropurpurea:59.52946,Crassula_subulata:59.52946,Crassula_mesembrianthemoides_ex:59.52946,Crassula_grisea:59.52946,Crassula_natans:59.52946,Crassula_alba:59.52946,Crassula_vaginata:59.52946,Crassula_lanceolata:59.52946,Crassula_swaziensis:59.52946,Crassula_pubescens:59.52946,Crassula_micans:59.52946,Crassula_solierii:59.52946,Crassula_pyramidalis:59.52946,Crassula_spathulata:59.52946,(Afrovivella_semiensis:29.764446,Afrovivella_simensis:29.764446)Afrovivella:29.764446,Crassula_acinaciformis:59.52946,Crassula_alcicornis:59.52946,Crassula_alooides:59.52946,Crassula_alstonii:59.52946,Crassula_alticola:59.52946,Crassula_ammophila:59.52946,Crassula_ankaratrensis:59.52946,Crassula_aphylla:59.52946,Crassula_argentea:59.52946,Crassula_aromatica:59.52946,Crassula_aurusbergensis:59.52946,Crassula_badspoortensis:59.52946,Crassula_bardspoortensis:59.52946,Crassula_barklyi:59.52946,Crassula_basaltica:59.52946,Crassula_bergioides:59.52946,Crassula_bevilanensis:59.52946,Crassula_biplanata:59.52946,Crassula_brachystachya:59.52946,Crassula_capitata:59.52946,Crassula_caudiculata:59.52946,Crassula_cephalophora:59.52946,Crassula_ciliata:59.52946,Crassula_clavata:59.52946,Crassula_closiana:59.52946,Crassula_coccinea:59.52946,Crassula_columella:59.52946,Crassula_cordata:59.52946,Crassula_cordifolia:59.52946,Crassula_cotyledonis:59.52946,Crassula_cremnophila:59.52946,Crassula_cultrata:59.52946,Crassula_cymbiformis:59.52946,Crassula_cymosa:59.52946,Crassula_decidua:59.52946,Crassula_dentata:59.52946,Crassula_dependens:59.52946,Crassula_depressa:59.52946,Crassula_dichotoma:59.52946,Crassula_diffusa:59.52946,Crassula_dodii:59.52946,Crassula_elatinoides:59.52946,Crassula_elsieae:59.52946,Crassula_exserta:59.52946,Crassula_extrorsa:59.52946,Crassula_fallax:59.52946,Crassula_filiformis:59.52946,Crassula_flanaganii:59.52946,Crassula_flava:59.52946,Crassula_foveata:59.52946,Crassula_fragarioides:59.52946,Crassula_fusca:59.52946,Crassula_gemmifera:59.52946,Crassula_glaux:59.52946,Crassula_glomerata:59.52946,Crassula_gracilis:59.52946,Crassula_grammanthoides:59.52946,Crassula_granvikii:59.52946,Crassula_hedbergii:59.52946,Crassula_hemisphaerica:59.52946,Crassula_hirsuta:59.52946,Crassula_hirtipes:59.52946,Crassula_holstii:59.52946,Crassula_hookeri:59.52946,Crassula_humbertii:59.52946,Crassula_imbricata:59.52946,Crassula_inandensis:59.52946,Crassula_inanis:59.52946,Crassula_intermedia:59.52946,Crassula_intricata:59.52946,Crassula_lactea:59.52946,Crassula_langleyensis:59.52946,Crassula_lasiantha:59.52946,Crassula_latibracteata:59.52946,Crassula_leachii:59.52946,Crassula_lineolata:59.52946,Crassula_lingua:59.52946,Crassula_macbridei:59.52946,Crassula_macowaniana:59.52946,Crassula_macropetala:59.52946,Crassula_marchandii:59.52946,Crassula_marginalis:59.52946,Crassula_mesembrianthemopsis:59.52946,Crassula_mesembryanthoides:59.52946,Crassula_minor:59.52946,Crassula_minuta:59.52946,Crassula_minutissima:59.52946,Crassula_miriamiae:59.52946,Crassula_mollis:59.52946,Crassula_morrumbalensis:59.52946,Crassula_multiceps:59.52946,Crassula_muricata:59.52946,Crassula_natalensis:59.52946,Crassula_nemorosa:59.52946,Crassula_numaisensis:59.52946,Crassula_oblanceolata:59.52946,Crassula_obliqua:59.52946,Crassula_obtusa:59.52946,Crassula_pageae:59.52946,Crassula_pallens:59.52946,Crassula_paludosa:59.52946,Crassula_papillosa:59.52946,Crassula_peculiaris:59.52946,Crassula_peploides:59.52946,Crassula_pharnaceoides:59.52946,Crassula_phascoides:59.52946,Crassula_planifolia:59.52946,Crassula_plegmatoides:59.52946,Crassula_procumbens:59.52946,Crassula_pruinosa:59.52946,Crassula_pseudohemisphaerica:59.52946,Crassula_pulchella:59.52946,Crassula_pustulata:59.52946,Crassula_qoatlhambensis:59.52946,Crassula_ramosa:59.52946,Crassula_remotifolia:59.52946,Crassula_retroflexa:59.52946,Crassula_rhodesica:59.52946,Crassula_rogersii:59.52946,Crassula_roggeveldii:59.52946,Crassula_rosea:59.52946,Crassula_rubricaulis:59.52946,Crassula_rudolfii:59.52946,Crassula_saxifraga:59.52946,Crassula_scabra:59.52946,Crassula_simulans:59.52946,Crassula_sladenii:59.52946,Crassula_smithii:59.52946,Crassula_socialis:59.52946,Crassula_sparsa:59.52946,Crassula_spicata:59.52946,Crassula_streyi:59.52946,Crassula_susannae:59.52946,Crassula_tabularis:59.52946,Crassula_tecta:59.52946,Crassula_tenera:59.52946,Crassula_tenuicaulis:59.52946,Crassula_tenuipedicellata:59.52946,Crassula_tenuis:59.52946,Crassula_thyrsiflora:59.52946,Crassula_tuberella:59.52946,Crassula_umbella:59.52946,Crassula_umbraticola:59.52946,Crassula_undata:59.52946,Crassula_venezuelensis:59.52946,Crassula_vestita:59.52946,Crassula_whiteheadii:59.52946,Crassula_zombensis:59.52946,(Greenonia_ferrea:29.764446,Greenonia_polypharmica:29.764446,Greenonia_rupifraga:29.764446,Greenonia_sedifolia:29.764446)Greenonia:29.764446,(×Greenonium_bramwellii:29.764446,×Greenonium_rowleyi:29.764446)×Greenonium:29.764446,Sempervivella_alba:59.52946,Crassula_schimperi_subsp._schimperi:59.52946,Bulliarda_prostrata:59.52946,Bulliardia_aquatica:59.52946,Disporocarpa_pharnaceoides:59.52946,Hypagophytum_abyssinicum:59.52946,Pachyveria_pachyphytoides:59.52946,Perrierosedum_madagascariense:59.52946,Tolmachevia_krivochzhinii:59.52946,Cremsonella_intagana:59.52946):34.04761,(((((((((((((((((Myriophyllum_sp._Lowes1:5.3535194,Myriophyllum_votschii:5.3535194):0.6603837,Myriophyllum_lophatum:6.013903):0.013624696,((Myriophyllum_simulans:4.951645,Myriophyllum_sp._Les_542:4.951645):0.31473872,(Myriophyllum_alpinum:2.6331918,Myriophyllum_muelleri:2.6332018):2.6331918):0.7611443):0.35996142,((Myriophyllum_drummondii:0.019488242,Myriophyllum_limnophilum:0.019488242):0.37999815,Myriophyllum_echinatum:0.39948735):5.988003):0.7060911,((((((Myriophyllum_variifolium:1.1283811,Myriophyllum_sp._425:1.1283811):0.7496438,Myriophyllum_sp._Les_622:1.878024):1.2638942,Myriophyllum_sp._Moody_476:3.1419182):1.6572393,Myriophyllum_ussuriense:4.7991586):0.3170769,Myriophyllum_petraeum:5.1162353):0.6530268,((Myriophyllum_propinquum:0.21837585,Myriophyllum_crispatum:0.21837585):3.468442,Myriophyllum_papillosum:3.6868176):2.0824435):1.3243203):3.2718306,(Myriophyllum_trachycarpum:7.8090663,Myriophyllum_coronatum:7.8090663):2.5563457):3.5256174,((((((((Myriophyllum_hippuroides:0.76006985,Myriophyllum_heterophyllum:0.76006985):0.06306254,Myriophyllum_heterophyllum_x_Myriophyllum_laxum:0.8231324):0.29338527,Myriophyllum_pinnatum:1.1165177):0.8282846,((Myriophyllum_tenellum:0.9813951,Myriophyllum_laxum:0.9813951):0.6152562,Myriophyllum_humile:1.5966513):0.34814996):0.013937693,Myriophyllum_farwellii:1.95874):6.9718375,Myriophyllum_latifolium:8.930577):1.955715,(Myriophyllum_dicoccum:9.169368,Myriophyllum_muricatum:9.169368):1.7169247):1.6350057,Myriophyllum_lapidicola:12.521298):1.3697304):1.1542902,Myriophyllum_tuberculatum:15.04532):0.9876551,((Myriophyllum_amphibium:2.640955,Myriophyllum_pedunculatum:2.640955):1.1454449,Myriophyllum_tillaeoides:3.7863998):12.246574):1.3933779,Meziella_trifida:17.426353):0.94577134,((((((((((((Myriophyllum_balladoniense:3.779672,Myriophyllum_caput-medusae:3.779672):0.32819173,Myriophyllum_verrucosum:4.1078634):0.22432475,(Myriophyllum_sibiricum:2.1662846,Myriophyllum_spicatum:2.1662846):2.1659029):0.34211862,Myriophyllum_salsugineum:4.674307):1.0492901,(Myriophyllum_triphyllum:0.7806305,Myriophyllum_quitense:0.7806305):4.9429665):1.6131048,Myriophyllum_robustum:7.336702):2.6444764,Myriophyllum_oguraense:9.981178):0.7694264,Myriophyllum_sp._1_CvdW-2012:10.750605):0.011961592,Myriophyllum_decussatum:10.762567):0.19924966,(Myriophyllum_alterniflorum:7.4579835,Myriophyllum_verticillatum:7.4579835):3.503832):3.9056106,((((Myriophyllum_sp._Aq-red2:0.40414995,Myriophyllum_sp._red2:0.40414995):1.9469647,Myriophyllum_aquaticum:2.3511147):1.7497079,(Myriophyllum_sp._Aq-red1:0.018168552,Myriophyllum_sp._red1:0.018168552):4.082654):6.885461,Myriophyllum_mattogrossense:10.986283):3.8811438):2.0307655,Myriophyllum_filiforme:16.898191):1.4739319,Myriophyllum_sp._Qiu_95020:18.37213,Myriophyllum_sp._Broch_s.n.:18.37213,Myriophyllum_sp._MLM-2007a:18.37213,Myriophyllum_cf._muricatum_aq-mur_tub:18.37213,Myriophyllum_sp._KPR-2011:18.37213,Myriophyllum_sp._MLM-2009:18.37213,Myriophyllum_hybr:18.37213,Myriophyllum_alteniflarum:18.37213,Myriophyllum_vertcillatum:18.37213,Myriophyllum_callitrichoides:18.37213,Myriophyllum_gracile:18.37213,Myriophyllum_alternifolium:18.37213,Myriophyllum_artesium:18.37213,Myriophyllum_austropygmaeum:18.37213,Myriophyllum_axilliflorum:18.37213,Myriophyllum_bonii:18.37213,Myriophyllum_costatum:18.37213,Myriophyllum_exasperatum:18.37213,Myriophyllum_glomeratum:18.37213,Myriophyllum_implicatum:18.37213,Myriophyllum_indicum:18.37213,Myriophyllum_integrifolium:18.37213,Myriophyllum_jacobsii:18.37213,Myriophyllum_mattogrossensis:18.37213,Myriophyllum_mexicanum:18.37213,Myriophyllum_mezianum:18.37213,Myriophyllum_porcatum:18.37213,Myriophyllum_pygmaeum:18.37213,Myriophyllum_scbratum:18.37213,Myriophyllum_setaceum:18.37213,Myriophyllum_siamense:18.37213,Myriophyllum_sparsiflorum:18.37213,Myriophyllum_striatum:18.37213,Myriophyllum_tetrandrum:18.37213,Myriophyllum_variaefolium:18.37213,Myriophyllum_wrightii:18.37213):1.5800301,(Laurembergia_repens:1.8791435,Laurembergia_minor:1.8791435,Orfilea_ankafinensis:1.87915,Orfilea_multispicata:1.87915,Orfilea_neraudiana:1.87915,Laurembergia_coccinea:1.87915,Laurembergia_tetrandra:1.87915,Laurembergia_veronicifolia:1.87915,Laurembergia_walkeri:1.87915,Laurembergia_zeylanica:1.87915,Orfilea_coriacea:1.87915):18.073011):0.9661024,((((((((((((Gonocarpus_elatus:0.8074786,Gonocarpus_longifolius:0.8074786):0.61612946,Gonocarpus_teucrioides:1.4236081):0.32362038,(Gonocarpus_mezianus:0.6547262,Gonocarpus_humilis:0.6547262):1.0925022):0.57344216,Gonocarpus_oreophilus:2.3206706):0.76927334,(Gonocarpus_salsoloides:2.7868783,Gonocarpus_tetragynus:2.7868783):0.3030656):5.0256104,((Gonocarpus_scordioides:6.745345,Gonocarpus_nodulosus:6.745345):0.98735285,Gonocarpus_urceolatus:7.732698):0.3828563):1.8973631,(((Gonocarpus_leptothecus:3.4955873,Gonocarpus_acanthocarpus:3.4955873):4.4953814,Gonocarpus_chinensis:7.9909687):1.3231468,Gonocarpus_ephemerus:9.314116):0.6988019):1.9844234,((((Gonocarpus_benthamii:4.000532,Gonocarpus_intricatus:4.000532):1.0803857,Gonocarpus_paniculatus:5.080917):1.1637096,(Gonocarpus_trichostachyus:5.4515643,Gonocarpus_cordiger:5.4515643):0.7930621):0.61224693,Gonocarpus_pusillus:6.856873):5.1404676):3.423754,(Gonocarpus_montanus:0.82679516,Gonocarpus_micranthus:0.82679516):14.594299):0.69701713,((((((((((((Haloragis_aspera:1.0853014,Haloragis_serra:1.0853014):0.5982837,(Haloragis_masatierrana:0.65914154,Haloragis_erecta:0.65914154):1.0244426):0.6045319,Haloragis_exalata:2.288117):0.019015312,Haloragis_stricta:2.3071322):0.2357781,Haloragis_glauca:2.5429103):0.20502096,Haloragis_eyreana:2.7479312):0.010691943,Haloragis_heterophylla:2.7586234):0.45945132,Haloragis_dura:3.2180746):0.4375013,((Haloragis_foliosa:1.0698565,Haloragis_acutangula:1.0698565):0.90508074,Haloragis_hamata:1.9749383):1.6806386):0.75868446,Haloragis_odontocarpa:4.4142604):2.5626566,Haloragis_trigonocarpa:6.976917,Haloragis_scordioides:6.97692,Haloragis_digyna:6.97692,Haloragis_prostrata:6.97692,Haloragis_gossei:6.97692,Haloragis_masafuerana:6.97692,Haloragis_aculeolata:6.97692,Haloragis_colensoi:6.97692,Haloragis_eichleri:6.97692,Haloragis_jerosoides:6.97692,Haloragis_maierae:6.97692,Haloragis_milesiae:6.97692,Haloragis_minima:6.97692,Haloragis_myriocarpa:6.97692,Haloragis_platycarpa:6.97692,Haloragis_podantha:6.97692,Haloragis_procumbens:6.97692,Haloragis_roei:6.97692,Haloragis_scoparia:6.97692,Haloragis_stokesii:6.97692,Haloragis_uncatipila:6.97692):7.9696507,Gonocarpus_eremophilus:14.946568):1.1715443):2.136438,(Gonocarpus_depressus:0.015790166,Gonocarpus_aggregatus:0.015790166):18.23876):1.3261001,(Trihaloragis_hexandra:0.023886882,Gonocarpus_hexandrus:0.023886882):19.556765,Gonocarpus_confertifolius:19.58065,Gonocarpus_diffusus:19.58065,Gonocarpus_effusus:19.58065,Gonocarpus_ericifolius:19.58065,Gonocarpus_halconensis:19.58065,Gonocarpus_hirtus:19.58065,Gonocarpus_hispidus:19.58065,Gonocarpus_implexus:19.58065,Gonocarpus_incanus:19.58065,Gonocarpus_philippinensis:19.58065,Gonocarpus_pithyoides:19.58065,Gonocarpus_pycnostachyus:19.58065,Gonocarpus_rotundifolius:19.58065,Gonocarpus_rudis:19.58065,Gonocarpus_sanguineus:19.58065,Gonocarpus_serpyllifolius:19.58065,Gonocarpus_simplex:19.58065):1.3376064):5.4613624,(((((((Haloragodendron_monospermum:1.1438711,Haloragodendron_baeuerlenii:1.1438711):1.6113495,(Haloragodendron_lucasii:1.9376141,Haloragodendron_gibsonii:1.9376141):0.81760734):3.0685954,Haloragodendron_glandulosum:5.823817):0.2767179,Haloragodendron_racemosum:6.100534):0.97615266,(((Glischrocaryon_roei:1.9466674,Glischrocaryon_aureum_var._angustifolium:1.9466674):1.3803546,Glischrocaryon_behrii:3.327022):2.1454206,(Glischrocaryon_aureum:2.28916,Glischrocaryon_flavescens:2.28916):3.1832829):1.6042438):11.216173,(Meionectes_brownii:0.86375725,Meionectes_tenuifolia:0.86375725):17.429104):3.5724804,(Proserpinaca_palustris:0.34278288,Proserpinaca_pectinata:0.34278288):21.52256):4.514277,(Goniocarpus_cordiger:13.18964,Goniocarpus_depressus:13.18964,Goniocarpus_microcarpus:13.18964,Goniocarpus_mucronatus:13.18964,Goniocarpus_nodulosus:13.18964,Goniocarpus_pithyoides:13.18964,Goniocarpus_rotundifolius:13.18964,Goniocarpus_salsoloides:13.18964,Goniocarpus_serpyllifolius:13.18964,Goniocarpus_teucrioides:13.18964,Goniocarpus_trifidus:13.18964)Goniocarpus:13.18964,(Halorrhagis_burianum:13.18964,Halorrhagis_halconensis:13.18964,Halorrhagis_littoralis:13.18964,Halorrhagis_lucasi:13.18964,Halorrhagis_philippinensis:13.18964,Halorrhagis_procumbens:13.18964,Halorrhagis_secunda:13.18964,Halorrhagis_suffruticosa:13.18964)Halorrhagis:13.18964):44.356495,(Penthorum_sedoides:3.4162233,Penthorum_chinense:3.4162233):67.31989):8.014422,Tetracarpaea_tasmanica:78.750534):4.840782,(Aphanopetalum_resinosum:12.222639,Aphanopetalum_clematideum:12.222639):71.36868):9.985748):11.106593,(((((((((((((((((((((((((((((Saxifraga_subsessiliflora:0.43075764,Saxifraga_georgei:0.43075764):0.006708343,Saxifraga_alpigena:0.43746597):0.15205087,Saxifraga_duthiei:0.5895168):0.0049441773,Saxifraga_matta-florida:0.594461):0.0074079256,Saxifraga_andersonii:0.6018689):0.014761887,Saxifraga_stolitzkae:0.6166318):0.94865406,Saxifraga_lilacina:1.5652848):0.013112519,((Saxifraga_pulchra:0.27029705,Saxifraga_chionophila:0.27029705):0.48429486,(Saxifraga_pulvinaria:0.37729597,Saxifraga_biflora_subsp._biflora:0.37731597):0.37729597):0.8238055):0.23491465,(Saxifraga_alberti:1.2246724,Saxifraga_afghanica:1.2246724):0.58864063):1.0989574,((((Saxifraga_unguipetala:0.22366932,Saxifraga_marginata_var._marginata:0.22366932):0.042538173,Saxifraga_scardica:0.2662075):0.42939478,Saxifraga_marginata_var._bubakii:0.69560224):0.1487904,Saxifraga_wendelboi:0.84439266):2.0678778):1.1227708,(((((((Saxifraga_felineri:1.6121628,Saxifraga_aretioides:1.6121628):1.088084,Saxifraga_diapensioides:2.7002459):0.038355395,Saxifraga_vandellii:2.7386022):0.98016083,Saxifraga_tombeanensis:3.718763):0.015615515,(Saxifraga_oppositifolia_subsp._oppositifolia:2.3607392,Saxifraga_burseriana:2.3607392):1.3736395):0.29294863,Saxifraga_kotschyi:4.027327):0.00369317,((Saxifraga_ferdinandi-coburgi:0.015613553,Saxifraga_sancta:0.015613553):3.1656039,Saxifraga_marginata:3.1812165):0.84980386):0.0040199035):0.11058218,Saxifraga_iranica:4.145623):1.895228,(((((((Saxifraga_charadzeae:0.01063994,Saxifraga_pseudosancta:0.01063994):0.008360654,Saxifraga_subverticillata:0.019001575):0.009625398,Saxifraga_pseudolaevis:0.028626973):0.29792812,Saxifraga_colchica:0.3265551):0.34710988,Saxifraga_dinnikii:0.673665):0.74683565,((((Saxifraga_caucasica:0.010544766,Saxifraga_juniperifolia:0.010544766):0.008241931,Saxifraga_scleropoda:0.018786697):0.009412481,Saxifraga_columnaris:0.028199177):0.013624696,Saxifraga_desoulavyi:0.041823875):1.3786768):2.7242868,((((Saxifraga_luteoviridis:0.1415954,Saxifraga_corymbosa:0.1415954):0.71224606,Saxifraga_stribrnyi:0.8538414):1.9673587,Saxifraga_porophylla:2.8212001):0.029889753,((Saxifraga_thessalica:0.98610973,Saxifraga_sempervivum:0.98610973):1.0829661,Saxifraga_federici-augusti_subsp._grisebachii:2.0690758):0.782014):1.2936976):1.896063):0.28010595,Saxifraga_spruneri:6.320957):1.9859884,(((((((Saxifraga_biflora:1.0294927,Saxifraga_rudolphiana:1.0294927):0.013289132,Saxifraga_oppositifolia_subsp._blepharophylla:1.0427818):0.020820687,((Saxifraga_oppositifolia_subsp._smalliana:0.8324409,Saxifraga_oppositifolia_subsp._asiatica:0.8324409):0.0091769975,Saxifraga_oppositifolia:0.84161884):0.22198364):2.338114,Saxifraga_retusa_subsp._augustana:3.4017165):1.862431,(Saxifraga_mutata:3.516878,Saxifraga_aizoides:3.516878):1.7472696):0.016079614,(Saxifraga_caesia:2.4921627,Saxifraga_squarrosa:2.4921627):2.7880647):1.061074,Saxifraga_florulenta:6.3413024):1.9656435):2.8346157,(((Saxifraga_umbrosa:0.19764052,Saxifraga_hirsuta:0.19764052):3.2859664,Saxifraga_spathularis:3.483608):4.68755,Saxifraga_cuneifolia:8.171157):2.9704037):0.89042187,(((((((Saxifraga_cf._cotyledon_Tkach_212:0.8769424,Saxifraga_valdensis:0.8769424):2.299429,Saxifraga_longifolia:3.1763713):0.20498466,Saxifraga_cotyledon:3.381356):0.35212275,((Saxifraga_cochlearis:0.012298138,Saxifraga_crustata:0.012298138):2.0599008,Saxifraga_callosa:2.0721989):1.6612809):0.0067279665,Saxifraga_lingulata:3.7402067):0.53253174,((Saxifraga_paniculata:2.7362838,Saxifraga_hostii:2.7362838):1.4914156,(Saxifraga_cartilaginea:1.0657778,Saxifraga_kolenatiana:1.0657778):3.1619215):0.045039207):3.6042051,(Saxifraga_bryoides:2.10197,Saxifraga_aspera:2.10197):5.774974):4.15504):2.6120543,(((Saxifraga_roylei:0.71421236,Saxifraga_rotundifolia:0.71421236):0.008351823,Saxifraga_taygetea:0.72256416):0.018775903,(Saxifraga_repanda:0.01608452,Saxifraga_coriifolia:0.01608452):0.72525555):13.902697):3.6140375,((((((((((((((Saxifraga_nevadensis:0.16459724,Saxifraga_geranioides:0.16459724):0.3512544,(Saxifraga_pentadactylis:0.012500262,Saxifraga_pentadactylis_subsp._willkommiana:0.012500262):0.50335234):0.013204751,((Saxifraga_intricata:0.009637171,Saxifraga_nervosa:0.009637171):0.5109585,Saxifraga_moschata:0.5205966):0.008461716):0.14604211,Saxifraga_magellanica:0.6750995):0.018475661,(((((Saxifraga_genesiana:0.35262218,Saxifraga_pubescens:0.35262218):0.017559238,Saxifraga_sp._9.1:0.3701814):0.24708621,Saxifraga_x_cadevallii:0.6172676):0.007984861,Saxifraga_moncayensis:0.62525153):0.011543609,Saxifraga_vayredana:0.6367951):0.056780033):0.868932,Saxifraga_losae:1.5625072):1.4895053,((((((Saxifraga_cebennensis:1.9089283,Saxifraga_pedemontana:1.9089283):0.02198535,Saxifraga_exarata:1.9309137):0.08098678,Saxifraga_pontica:2.0118995):0.09687114,Saxifraga_praetermissa:2.1087706):0.1177507,((Saxifraga_corbariensis:0.13374592,Saxifraga_fragilis:0.13374592):1.337997,Saxifraga_demnatensis:1.4717419):0.7547783):0.08346819,(Saxifraga_pubescens_subsp._iratiana:0.2560925,Saxifraga_hariotii:0.2560925):2.053897):0.74202394):1.0638331,(Saxifraga_aquatica:2.722661,Saxifraga_pedemontana_subsp._cymosa:2.722661):1.3931855):0.6905884,(((Saxifraga_globulifera:1.5025,Saxifraga_trabutiana:1.5025):1.2105905,Saxifraga_reuteriana:2.7130914):1.9822422,(Saxifraga_haenseleri:4.0182376,Saxifraga_biternata:4.0182376):0.6770962):0.11110024):0.13350064,((((((Saxifraga_terektensis:0.024697337,Saxifraga_cespitosa_subsp._monticola:0.024697337):0.095272794,(Saxifraga_hypnoides:0.008944457,Saxifraga_rosacea:0.008944457):0.111025676):0.37587816,Saxifraga_continentalis:0.4958483):1.7064888,(Saxifraga_fragosoi:1.2212696,Saxifraga_cuneata:1.2212696):0.9810674):0.8544959,(((Saxifraga_maderensis:0.4263119,Saxifraga_portosanctana:0.4263119):1.1977428,(Saxifraga_babiana:0.9327049,Saxifraga_trifurcata:0.9327049):0.6913498):0.8942946,((Saxifraga_camposii_var._leptophylla:0.17896764,Saxifraga_camposii:0.17896764):1.2140806,Saxifraga_canaliculata:1.3930482):1.1253012):0.5384836):1.5590819,((((Saxifraga_granulata:0.49486023,Saxifraga_cespitosa_subsp._cespitosa:0.49486023):0.55438954,Saxifraga_cespitosa:1.0492498):0.34696957,Saxifraga_hartii:1.3962194):3.0060763,((Saxifraga_dichotoma:1.0436246,Saxifraga_carpetana:1.0436246):2.8478637,(Saxifraga_latepetiolata:3.7920465,Saxifraga_bulbifera:3.7920465):0.099441834):0.5108074):0.21361907):0.32401973):0.008652065,(((Saxifraga_corsica_subsp._cossoniana:0.9953799,Saxifraga_cintrana:0.9953799):3.6145291,(Saxifraga_gemmulosa:0.2924296,Saxifraga_bourgaeana:0.2924296):4.3174796):0.32588595,((Saxifraga_erioblasta:1.3266908,Saxifraga_rigoi:1.3266908):0.76032203,Saxifraga_corsica:2.0870128):2.848782):0.012790691):1.0565056,Saxifraga_conifera:6.005092):2.623064,(((((((Saxifraga_sedoides_subsp._hohenwartii:0.020935485,Saxifraga_sedoides:0.020935485):2.0953372,Saxifraga_tenella:2.1162727):1.2786787,Saxifraga_paradoxa:3.3949504):0.8483704,Saxifraga_berica:4.243321):0.29966483,(Saxifraga_facchinii:2.9358923,Saxifraga_presolanensis:2.9358923):1.6070931):1.1143973,(Saxifraga_aphylla:1.3839124,Saxifraga_arachnoidea:1.3839124):4.2734714):2.5301433,((((Saxifraga_androsacea:0.014049549,Saxifraga_seguieri:0.014049549):2.6829388,(Saxifraga_styriaca:2.0530257,Saxifraga_depressa:2.0530257):0.64396167):0.40404004,(Saxifraga_jacquemontiana:0.0139170885,Saxifraga_italica:0.0139170885):3.0871112):3.9930162,Saxifraga_irrigua:7.0940447):1.0934814):0.4406293):3.6974342,(((Saxifraga_adscendens:1.6697259,Saxifraga_discolor:1.6697259):0.16413413,Saxifraga_wahlenbergii:1.83386):4.384859,(Saxifraga_osloensis:0.13652463,Saxifraga_tridactylites:0.13652463):6.0821934):6.106871):5.9324846):1.547346,(((((((Saxifraga_rivularis_subsp._arctolitoralis:0.027461328,Saxifraga_rivularis_subsp._rivularis:0.027461328):0.25225016,Saxifraga_flexuosa:0.2797115):0.014091739,Saxifraga_hyperborea:0.29380226):2.8977854,(Saxifraga_x_opdalensis:0.0068712193,Saxifraga_rivularis:0.0068712193):3.1847165):0.4810501,Saxifraga_bracteata:3.6726387):0.3982648,(((Saxifraga_carpatica:0.7015335,Saxifraga_cernua:0.7015335):0.7193822,Saxifraga_sibirica:1.4209157):1.7647946,Saxifraga_granulifera:3.1857102):0.88519317):10.14111,Saxifraga_radiata:14.212013):5.5934076):2.8969002,((Saxifraga_cymbalaria:3.9947078,Saxifraga_hederacea:3.9947078):1.7595217,Saxifraga_sibthorpii:5.7542295):16.948092):1.139181,(((((((((((((((((((((((((Saxifraga_heleonastes:0.12633015,Saxifraga_parva:0.12633015):0.36351624,Saxifraga_congestiflora:0.4898464):0.29032692,Saxifraga_montanella:0.7801733):0.017214842,Saxifraga_ciliatopetala:0.79738814):0.41375965,(((Saxifraga_pseudohirculus:0.41914043,Saxifraga_tangutica:0.41914043):0.47296417,(Saxifraga_hirculoides:0.5566943,Saxifraga_przewalskii:0.5566943):0.33541027):0.015275044,Saxifraga_cf._hirculoides_Miehe_99-046-09:0.90738064):0.30376714):0.2860578,((((((Saxifraga_implicans:0.020792233,Saxifraga_hookeri:0.020792233):0.7906494,Saxifraga_diversifolia:0.8114416):0.6154436,(Saxifraga_oresbia:1.1361816,Saxifraga_lychnitis:1.1361816):0.29070368):0.06500136,Saxifraga_isophylla:1.4918866):0.001696464,Saxifraga_kingiana:1.4935831):0.001895644,Saxifraga_sinomontana:1.4954777):0.0017278619):0.036189925,Saxifraga_heterocladoides:1.5333965):0.001986894,Saxifraga_tibetica:1.5353833):0.0022007916,(((Saxifraga_moorcroftiana:0.11498474,Saxifraga_latiflora:0.11498474):1.0598799,Saxifraga_bergenioides:1.1748646):0.11885845,((Saxifraga_hirculus_var._alpina:0.023278547,Saxifraga_hirculus_var._hirculus:0.023278547):1.194822,Saxifraga_caveana:1.2180995):0.07562364):0.24386106):0.0456809,((((((Saxifraga_cacuminum:0.25883391,Saxifraga_saginoides:0.25883391):0.0128642805,Saxifraga_viscidula:0.27169818):0.08058155,Saxifraga_gonggashanensis:0.35228074):0.013025194,(Saxifraga_triaristulata:0.017390473,Saxifraga_aristulata:0.017390473):0.34791446):0.9869555,((Saxifraga_brachyphylla:0.61821055,Saxifraga_xiaozhongdianensis:0.61821055):0.60707116,Saxifraga_kingdonii:1.2252817):0.1269797):0.22178054,((((Saxifraga_yarlungzangboensis:0.8136777,Saxifraga_bulleyana:0.8136777):0.0067888,Saxifraga_dahaiensis:0.8204665):0.012561095,((Saxifraga_yezhiensis:0.09568881,Saxifraga_peplidifolia:0.09568881):0.17913248,Saxifraga_litangensis:0.27482128):0.55820537):0.079520896,(Saxifraga_linearifolia:0.51762366,Saxifraga_culcitosa:0.51762366):0.3949239):0.6614934):0.009224094):0.0020967864,Saxifraga_giraldiana:1.5853628):0.0023224584,Saxifraga_diversifolia_var._diversifolia:1.5876853):0.052371584,Saxifraga_tsangchanensis:1.6400559):0.0033105088,(Saxifraga_egregia_var._eciliata:0.15551051,Saxifraga_egregia:0.15551051):1.4878569):0.0039924304,Saxifraga_hengduanensis:1.6473588):0.0048804004,(((((((((Saxifraga_hirculus:0.54802954,Saxifraga_diffusicallosa:0.54802954):0.105667435,Saxifraga_densifoliata:0.65369695):0.036661875,(Saxifraga_haplophylloides:0.4529991,Saxifraga_maxionggouensis:0.4529991):0.23735975):0.57763374,Saxifraga_omphalodifolia:1.2679926):0.0025353748,(Saxifraga_forrestii:0.49121317,Saxifraga_cardiophylla:0.49121317):0.77931577):0.03665304,(Saxifraga_dianxibeiensis:0.029207833,Saxifraga_gedangensis:0.029207833):1.2779741):0.18060228,Saxifraga_glaucophylla:1.4877843):0.0046135187,((Saxifraga_subaequifoliata:0.22229959,Saxifraga_diversifolia_var._haematophylla:0.22229959):1.2360747,Saxifraga_insolens:1.4583743):0.034024455):0.06159273,Saxifraga_eglandulosa:1.5539916):0.09824774):0.21644095,Saxifraga_nigroglandulifera:1.8686802):0.051306017,Saxifraga_auriculata:1.9199862):0.14862752,(Saxifraga_parnassifolia:0.014015207,Saxifraga_sphaeradena:0.014015207):2.0545976):0.19738345,Saxifraga_zimmermannii:2.2659972):2.311412,Saxifraga_diapensia:4.5774083):1.1756397,Saxifraga_serpyllifolia:5.753048):1.3469346,((((((((((((Saxifraga_stella-aurea_var._polyadena:0.016305286,Saxifraga_nanella:0.016305286):0.55468684,Saxifraga_gemmigera_var._gemmuligera:0.5709921):0.7560843,Saxifraga_prattii:1.3270755):0.18298852,(Saxifraga_engleriana:0.59845245,Saxifraga_contraria_f._rubella:0.59845245):0.91161245):0.009141675,Saxifraga_gemmigera:1.5192066):1.0985591,Saxifraga_signata:2.6177657):0.49415085,((((Saxifraga_llonakhensis:0.09653852,Saxifraga_umbellulata_var._pectinata:0.09653852):0.006626905,Saxifraga_umbellulata_var._muricola:0.103165425):0.010638959,Saxifraga_dingqingensis:0.1138034):1.7955978,Saxifraga_gyalana:1.9094012):1.2025144):0.6203554,(Saxifraga_filifolia:0.19132857,Saxifraga_chrysanthoides:0.19132857):3.5409424):0.25234732,Saxifraga_drabiformis:3.9846182):0.026901074,(((((Saxifraga_tatsienluensis:1.7925944,Saxifraga_unguiculata:1.7925944):0.45126435,Saxifraga_pasumensis:2.2438598):0.079196125,(Saxifraga_flexilis:1.3720195,Saxifraga_aurantiaca:1.3720195):0.9510354):0.005664365,Saxifraga_glacialis:2.3287191):1.4020171,(((Saxifraga_petraea:0.012199039,Saxifraga_perpusilla:0.012199039):0.010309282,Saxifraga_pilifera:0.02250832):2.1326065,Saxifraga_uninervia:2.1551147):1.5756227):0.28078297):0.53610617,((((Saxifraga_umbellulata_var._umbellulata:0.19526115,Saxifraga_heterotricha:0.19526115):0.58047426,Saxifraga_umbellulata:0.77573544):1.3950468,(Saxifraga_brunneopunctata:1.1938044,Saxifraga_signatella:1.1938044):0.9769779):1.4321493,Saxifraga_punctulata:3.6029315):0.94469404):0.009153449,(((((Saxifraga_sediformis:1.4737102,Saxifraga_dielsiana:1.4737102):0.48932537,Saxifraga_candelabrum:1.9630356):1.2179464,(Saxifraga_tsarongensis:1.3077874,Saxifraga_finitima:1.3077874):1.8731936):0.33791327,((Saxifraga_sanguinea:0.52222735,Saxifraga_punctulatoides:0.52222735):2.0766447,Saxifraga_chrysantha:2.5988722):0.92002314):0.0134157045,((Saxifraga_serpyllifolia_subsp._glutinosa:0.31137916,Saxifraga_serpyllifolia_subsp._serpyllifolia:0.31137916):0.8173464,Saxifraga_aleutica:1.1287255):2.4035864):1.0244671):2.5432048):4.8080254,((((((((((Saxifraga_flagellaris_subsp._platysepala:0.0294806,Saxifraga_setigera:0.0294806):0.44335404,Saxifraga_flagellaris_subsp._crandallii:0.47283366):0.015234817,Saxifraga_flagellaris:0.48806947):0.98886687,(Saxifraga_macrocalyx:0.023048952,Saxifraga_platysepala:0.023048952):1.4538864):0.8788724,Saxifraga_flagellaris_subsp._stenophylla:2.3558078):0.44730625,Saxifraga_microgyna:2.803114):0.014730489,(Saxifraga_zhidoensis:1.1867645,Saxifraga_mucronulata:1.1867645):1.631081):0.052124325,((((((Saxifraga_parkaensis:0.5952548,Saxifraga_flagellaris_subsp._crassiflagellata:0.5952548):0.6779174,Saxifraga_angustata:1.2731723):0.004851946,Saxifraga_nangxianensis:1.2780242):0.004991274,Saxifraga_consanguinea:1.2830155):0.31116134,Saxifraga_komarovii:1.5941768):0.007484458,Saxifraga_mucronulatoides:1.6016612):1.2683076):4.1091666,(((((((Saxifraga_brachypoda:0.025198722,Saxifraga_wallichiana:0.025198722):2.3314784,(Saxifraga_wenchuanensis:1.9631592,Saxifraga_wardii:1.9631592):0.39351884):1.0928663,(Saxifraga_erinacea:3.2946322,Saxifraga_cinerascens:3.2946322):0.15491101):0.023652378,Saxifraga_serrula:3.4731967):0.6964412,((Saxifraga_graeca:0.009702911,Saxifraga_gouldii:0.009702911):3.3237264,Saxifraga_hypericoides:3.3334293):0.83620864):1.0103655,Saxifraga_brunonis:5.180002):0.16269474,(Saxifraga_macrostigmatoides:0.017079439,Saxifraga_versicallosa:0.017079439):5.325618):1.6364373):1.9007413,(((((Saxifraga_gemmipara:2.6971238,Saxifraga_balfourii:2.6971238):0.07335907,Saxifraga_filicaulis:2.7704828):0.19202521,Saxifraga_oreophila:2.962508):2.6815798,((Saxifraga_strigosa:1.1309332,Saxifraga_strigosa_var._ramosa:1.1309332):1.2171242,Saxifraga_substrigosa:2.3480573):3.2960305):1.9189658,Saxifraga_hispidula:7.5630536):1.3168241):3.0281315):1.8985395,Saxifraga_eschscholtzii:13.806548):10.034954):3.6384366,(((((((Saxifraga_nishidae:0.021013979,Saxifraga_cherlerioides_var._rebunshirensis:0.021013979):0.6260207,Saxifraga_rebunshirensis:0.64703375):0.24432614,(Saxifraga_caulescens:0.74860674,Saxifraga_funstonii:0.74860674):0.14275417):1.2445806,Saxifraga_derbekii:2.1359406):0.31087092,Saxifraga_omolojensis:2.4468114):2.6312747,((Saxifraga_taylorii:1.8732555,Saxifraga_vespertina:1.8732555):1.1016165,(Saxifraga_bronchialis_subsp._austromontana:1.5529672,Saxifraga_tricuspidata:1.5529672):1.4219048):2.103214):0.62718344,(((((Saxifraga_stellerana:0.011654482,Saxifraga_bronchialis:0.011654482):0.009377158,Saxifraga_anadyrensis:0.02103164):1.2667278,((Saxifraga_kruhsiana:0.1860665,Saxifraga_spinulosa:0.1860665):0.026933452,Saxifraga_firma:0.21299896):1.0747606):0.59830433,Saxifraga_bronchialis_subsp._bronchialis:1.8860638):1.3363819,(Saxifraga_cherlerioides:0.22442482,Saxifraga_cherlerioides_var._cherlerioides:0.22442482):2.998021):2.4828236):21.774668):6.054222,((Saxifraga_korshinskii:10.029368,Saxifraga_sieversiana:10.029368):5.397758,Saxifraga_lactea:15.427126):18.107035):0.010737077,(Saxifraga_bicuspidata:33.044277,Saxifragella_albowiana:33.044277):0.5006188):5.532706,((((((Saxifraga_rufescens:0.017090231,Saxifraga_imparilis:0.017090231):8.350424,(Saxifraga_mengtzeana:7.522685,Saxifraga_fortunei_var._incisolobata:7.522685):0.84482926):1.3132466,Saxifraga_sp._Tibet_MacArthur_1215:9.68076):2.6694288,((Saxifraga_veitchiana:1.1248499,Saxifraga_stolonifera:1.1248499):8.862844,Saxifraga_nipponica:9.987694):2.3624954):1.1072681,Saxifraga_fortunei:13.457458):4.7615976,Saxifraga_mertensiana:18.219055):20.858547):8.52395,((((((((((((((((((((((Micranthes_caroliniana:1.8218327,Micranthes_careyana:1.8218327):0.29299083,Micranthes_virginiensis:2.1148224):0.35364065,Micranthes_tempestiva:2.4684641):0.0057242173,(Micranthes_texana:2.465294,Micranthes_aprica:2.465294):0.008893436):0.14841264,Micranthes_howellii:2.6226):0.07283316,((((Micranthes_apetala:1.2085408,Micranthes_nidifica:1.2085408):0.88266367,Micranthes_californica:2.0912044):0.1272299,Micranthes_marshallii:2.2184334):0.01047412,(Micranthes_fallax:2.0558074,Micranthes_rufidula:2.0558074):0.17310114):0.46652466):0.15028474,((Micranthes_rhomboidea:0.82825416,Micranthes_occidentalis:0.82825416):0.9277725,Micranthes_eriophora:1.7560267):1.0896902):0.8464669,(Micranthes_tenuis:0.11398885,Micranthes_nivalis:0.11398885):3.5781949):0.3618649,(Micranthes_sachalinensis:1.670398,Micranthes_reflexa:1.670398):2.3836508):0.3850885,((((Micranthes_subapetala:0.4007629,Micranthes_oregana:0.4007629):0.016462276,(Micranthes_pensylvanica:0.3375247,Micranthes_integrifolia:0.3375247):0.07970045):1.0649772,(Micranthes_hieraciifolia_subsp._longifolia:0.28291407,Micranthes_hieraciifolia:0.28291407):1.1992882):2.6023612,Micranthes_micranthidifolia:4.0845647):0.35457376):1.671284,((Micranthes_odontoloma:1.0064477,Micranthes_lyallii_subsp._hultenii:1.0064477):2.6087172,Micranthes_lyallii:3.615165):2.4952574):4.252016,((((((Micranthes_nelsoniana_subsp._aestivalis:0.18831144,Micranthes_nelsoniana:0.18831144):0.6211835,Micranthes_nelsoniana_var._porsildiana:0.809495):0.5186107,Saxifraga_octopetala:1.3281057):1.2132044,(((Micranthes_fusca:1.2674038,Micranthes_nelsoniana_var._pacifica:1.2674038):0.32146865,Micranthes_manchuriensis:1.5888735):0.38226566,Micranthes_purpurascens:1.9711392):0.5701709):1.9477351,Micranthes_spicata:4.489045):3.2951748,(Micranthes_razshivinii:0.016952867,Micranthes_calycina:0.016952867):7.767267):2.5782173):8.890322,((((Micranthes_oblongifolia:2.6932921,Micranthes_nudicaulis:2.6932921):0.790043,(Micranthes_melaleuca:2.2133234,Micranthes_brachypetala:2.2133234):1.2700129):0.28682214,(Micranthes_davurica_var._grandipetala:0.7358298,Micranthes_punctata:0.7358298):3.0343287):10.756868,((Micranthes_merkii:0.28827232,Micranthes_merkii_subsp._idsuroei:0.28827232):2.8396375,Micranthes_tolmiei:3.12791):11.399116):4.725733):1.2974447,(((((Micranthes_redofskyi:0.012597399,Micranthes_foliolosa:0.012597399):1.3301191,(Micranthes_laciniata:0.769448,Micranthes_stellaris:0.769448):0.5732685):0.005976381,Micranthes_petiolaris:1.3486929):0.4145691,Micranthes_ferruginea:1.7632619):1.6444556,Micranthes_bryophora:3.4077175):17.142487):0.5802329,(((((Micranthes_lumpuensis:1.1332694,Micranthes_divaricata:1.1332694):0.29576364,Micranthes_melanocentra:1.4290321):1.4834229,Micranthes_pallida:2.9124548):0.011319899,Micranthes_atrata:2.923775):10.834932,Micranthes_tilingiana:13.758706):7.37173):0.006761327,((Saxifraga_tenuis:2.8468199,Saxifraga_sp._Cuenoud_s.n.:2.8468199):13.476171,Saxifraga_fusca:16.32299):4.814208,Micranthes_palmeri:21.13717,Micranthes_hitchcockiana:21.13717,Micranthes_gormanii:21.13717,Micranthes_idahoensis:21.13717,Micranthes_tischii:21.13717,Micranthes_fragosa:21.13717,Micranthes_unalaschcensis:21.13717,Micranthes_pseudopallida:21.13717,Micranthes_clavistaminea:21.13717,Micranthes_astilbeoides:21.13717,Micranthes_cismagadanica:21.13717,Micranthes_davidii:21.13717,Micranthes_dungbooi:21.13717,Micranthes_engleri:21.13717,Micranthes_gageana:21.13717,Micranthes_japonica:21.13717,Micranthes_kermodei:21.13717,Micranthes_kikubuki:21.13717,Micranthes_marshlllii:21.13717,Micranthes_mexicana:21.13717,Micranthes_odontophylla:21.13717,Micranthes_paludosa:21.13717,Micranthes_parvula:21.13717,Micranthes_pluviarum:21.13717,Micranthes_rubriflora:21.13717,Micranthes_staminosa:21.13717,Micranthes_svetlanae:21.13717,Micranthes_zekoensis:21.13717):0.007866138,((Saxifraga_clusii:0.49121317,Saxifraga_clusii_subsp._lepismigena:0.49121317):12.329395,(Saxifraga_sp._Tibet_MacArthur_1351:5.84342,Saxifraga_pallida:5.84342):6.9771886):8.324455):10.406576,Cascadia_nuttallii:31.55164):1.5318658,(((((((((((((Chrysosplenium_rhabdospermum:6.9973607,Chrysosplenium_album:6.9973607):0.47316924,Chrysosplenium_maximowiczii:7.47053):0.0067436653,(Chrysosplenium_pilosum_var._fulvum:2.3219805,Chrysosplenium_pilosum_var._sphaerospermum:2.3219805):5.1552925):0.30129358,(((Chrysosplenium_echinus:2.725676,Chrysosplenium_fauriei:2.725676):0.01757886,(Chrysosplenium_nagasei:1.1543579,Chrysosplenium_kiotense:1.1543579):1.5888971):1.1785303,Chrysosplenium_macrostemon:3.9217854):3.856782):0.662142,Chrysosplenium_grayanum:8.440708):0.61584,Chrysosplenium_valdepilosum:9.056549):0.21479256,(Chrysosplenium_pilosum:7.127186,Chrysosplenium_flaviflorum:7.127186):2.144155):1.8085387,Chrysosplenium_valdivicum:11.079881):0.68294895,(Chrysosplenium_kamtschaticum:9.163751,Chrysosplenium_ramosum:9.163751):2.59908):2.4969301,((Chrysosplenium_oppositifolium:5.983508,Chrysosplenium_americanum:5.983508):6.666331,(Chrysosplenium_nepalense:5.9198923,Chrysosplenium_sinicum:5.9198923):6.7299466):1.6099209):2.147072,((((((Chrysosplenium_wrightii:2.1641083,Chrysosplenium_rosendahlii:2.1641083):0.029357953,Chrysosplenium_alternifolium:2.1934662):1.5738261,(Chrysosplenium_iowense:3.2978222,Chrysosplenium_tetrandrum:3.2978222):0.46947017):1.3687727,Chrysosplenium_japonicum:5.136065):6.418173,(((Chrysosplenium_hydrocotylifolium:6.4292984,Chrysosplenium_lanuginosum_var._gracile:6.4292984):0.0072136517,Chrysosplenium_davidianum:6.436512):1.2168121,(Chrysosplenium_griffithii:0.48621798,Chrysosplenium_sp._Zhu_0604:0.48621798):7.167105):3.9009147):1.5609992,(Chrysosplenium_flagelliferum:6.4993463,Chrysosplenium_tosaense:6.4993463):6.615891):3.2915955):0.6470072,Chrysosplenium_microspermum:17.053839,Chrysosplenium_glechomifolium:17.05382,Chrysosplenium_chinense:17.05382,Chrysosplenium_rimosum:17.05382,Chrysosplenium_pseudopilosum:17.05382,Chrysosplenium_absconditicapsulum:17.05382,Chrysosplenium_albertii:17.05382,Chrysosplenium_albowianum:17.05382,Chrysosplenium_alpinum:17.05382,Chrysosplenium_arctomontanum:17.05382,Chrysosplenium_aulacocarpum:17.05382,Chrysosplenium_aureobracteatum:17.05382,Chrysosplenium_axillare:17.05382,Chrysosplenium_baicalense:17.05382,Chrysosplenium_biondianum:17.05382,Chrysosplenium_carnosum:17.05382,Chrysosplenium_cavalerici:17.05382,Chrysosplenium_cavaleriei:17.05382,Chrysosplenium_chamaedryoides:17.05382,Chrysosplenium_delavayi:17.05382,Chrysosplenium_dubium:17.05382,Chrysosplenium_filipes:17.05382,Chrysosplenium_forrestii:17.05382,Chrysosplenium_fuscopuncticulosum:17.05382,Chrysosplenium_giraldianum:17.05382,Chrysosplenium_glossophyllum:17.05382,Chrysosplenium_hebetatum:17.05382,Chrysosplenium_iowensis:17.05382,Chrysosplenium_jienningense:17.05382,Chrysosplenium_kiotoense:17.05382,Chrysosplenium_lectus-cochleae:17.05382,Chrysosplenium_lixianense:17.05382,Chrysosplenium_macranthum:17.05382,Chrysosplenium_macrophyllum:17.05382,Chrysosplenium_niitakayamense:17.05382,Chrysosplenium_nodulosum:17.05382,Chrysosplenium_nudicaule:17.05382,Chrysosplenium_ovalifolium:17.05382,Chrysosplenium_oxygraphoides:17.05382,Chrysosplenium_papillosum:17.05382,Chrysosplenium_peltatum:17.05382,Chrysosplenium_qinlingense:17.05382,Chrysosplenium_sedakowii:17.05382,Chrysosplenium_sikangense:17.05382,Chrysosplenium_singalilense:17.05382,Chrysosplenium_taibaishanense:17.05382,Chrysosplenium_tenellum:17.05382,Chrysosplenium_tibeticum:17.05382,Chrysosplenium_trichospermum:17.05382,Chrysosplenium_uniflorum:17.05382,Chrysosplenium_woroschilovii:17.05382,Chrysosplenium_wuwenchenii:17.05382,Chrysosplenium_yanyuanense:17.05382,Chrysosplenium_×hypotheticum:17.05382):11.99417,(Peltoboykinia_tellimoides:14.524005,Peltoboykinia_watanabei:14.524025):14.524005):4.0354967):0.41008806,(((((((((((Bergenia_pacumbis:0.015118056,Bergenia_ciliata_f._ligulata:0.015118056):0.41525006,Bergenia_ciliata:0.4303681):0.3875503,Bergenia_hybrid_cultivar:0.8179174):0.0038756698,Bergenia_ligulata:0.8217931):0.08871261,Bergenia_stracheyi:0.9105057):0.30601797,Bergenia_emeiensis:1.2165236):0.74590844,Bergenia_purpurascens:1.9624321):1.7443732,Bergenia_crassifolia:3.7068055):0.59535587,Bergenia_crassifolia_var._cordifolia:4.302162,Bergenia_sp._BC-2016:4.30215,Bergenia_hissarica:4.30215,Bergenia_scopulosa:4.30215,Bergenia_tianquanensis:4.30215,Bergenia_ugamica:4.30215,Bergenia_yunnanensis:4.30215):9.415673,(Oresitrophe_rupifraga:4.241941,Mukdenia_rosii:4.241941):9.475894):4.0950336,((((Rodgersia_sambucifolia:1.495884,Rodgersia_aesculifolia:1.495884):0.039897814,Rodgersia_pinnata:1.5357817):1.2660195,Rodgersia_podophylla:2.8018012):5.575036,(Darmera_peltata:6.8708954,Astilboides_tabularis:6.8708954):1.505941):9.436031):15.680726):0.2738656,((((((((((((((((((((Heuchera_cylindrica:0.23925737,Heuchera_cylindrica_var._cylindrica:0.23925737):0.22056094,Heuchera_cylindrica_var._alpina:0.4598183):0.004831341,Heuchera_cylindrica_var._glabella:0.46464866):0.16406152,Heuchera_saxicola:0.62871015):0.21335611,(((Heuchera_micrantha_var._macropetala:0.39139262,Heuchera_pilosissima:0.39139262):0.29930374,Heuchera_micrantha_var._micrantha:0.69069636):0.10468037,Heuchera_chlorantha:0.79537576):0.04669054):0.0066151307,Heuchera_maxima:0.8486824):0.30986324,((((Heuchera_villosa_var._arkansana:0.7570017,Heuchera_parviflora_var._parviflora:0.7570017):0.008754108,Heuchera_missouriensis:0.7657548):0.0042897286,Heuchera_parviflora:0.77004457):0.28939578,(Heuchera_micrantha:0.017222691,Heuchera_micrantha_var._erubescens:0.017222691):1.0422186):0.09910431):0.33930752,((Heuchera_villosa_cf._var._macrorhiza_RAF-2014:0.011474926,Heuchera_puberula:0.011474926):0.42765316,Heuchera_villosa_var._villosa:0.4391281):1.058725):0.2525514,Heuchera_wootonii:1.7504056):0.19287,(Heuchera_cylindrica_var._ovalifolia:0.012762237,Heuchera_glabra:0.012762237):1.9305123):0.10667708,Heuchera_parvifolia_var._utahensis:2.0499516):0.0037765703,(((((((Heuchera_americana_var._americana:0.4185586,Heuchera_americana:0.4185586):0.0075256675,Heuchera_villosa_var._macrorhiza:0.42608428):0.004641973,Heuchera_caroliniana:0.43072623):0.0190889,Heuchera_longiflora:0.44981515):0.09512954,(Heuchera_pubescens:0.26564527,Heuchera_americana_var._hirsuticaulis:0.26564527):0.27929842):0.18798764,Heuchera_alba:0.7329313):0.23227134,Heuchera_americana_var._hispida:0.96520364):1.0885246):0.004879419,Heuchera_parvifolia:2.0586076):0.0065886388,Heuchera_merriamii:2.0651963):0.53074306,((((Heuchera_grossulariifolia_var._tenuifolia:0.15981692,Heuchera_grossulariifolia_var._grossulariifolia:0.15981692):0.11193523,Heuchera_grossulariifolia:0.27175215):1.1572318,Heuchera_cf._flabellifolia_RAF-2014:1.4289839):0.47000298,Heuchera_rubescens_var._truncata:1.8989879):0.6969524):0.9754345,(((((((((((((((((Heuchera_parishii:0.27796108,Heuchera_elegans:0.27796108):0.0042828606,Heuchera_abramsii:0.28224394):0.04970571,Heuchera_hirsutissima:0.33194965):0.0035263689,Heuchera_caespitosa:0.335476):0.0037039628,Heuchera_wellsiae:0.33917996):0.31289116,Heuchera_rubescens_var._alpicola:0.6520711):0.0023469878,Heuchera_brevistaminea:0.65441716):0.07091004,Heuchera_acutifolia:0.7253272):0.07975441,Heuchera_rubescens_var._versicolor:0.8050816):0.0031564631,((((Heuchera_sanguinea:0.028637765,Heuchera_longipetala_var._longipetala:0.028637765):0.10341072,Heuchera_rosendahlii:0.13204947):0.49549213,(Heuchera_pulchella:0.25473845,Heuchera_villosa:0.25473845):0.37280214):0.023021478,Heuchera_woodsiaphila:0.6505621):0.15767598):0.04185625,Heuchera_lakelae:0.8500943):0.07517524,Heuchera_mexicana_var._mexicana:0.92526954):0.09322997,Heuchera_rubescens:1.0184995):0.2313039,Heuchera_parvifolia_var._major:1.2498034):0.011355222,Heuchera_parvifolia_var._nivalis:1.2611586):0.034315865,(((Heuchera_eastwoodiae:0.16570893,Heuchera_glomerulata:0.16570893):0.40693846,Heuchera_novamexicana:0.5726474):0.29334208,Heuchera_rubescens_var._rubescens:0.86598945):0.42948505):0.23026875,((Heuchera_hallii:0.35579237,Heuchera_bracteata:0.35579237):1.1559769,Heuchera_richardsonii:1.5117693):0.013973997):2.0456314):2.7967668,((((((Mitella_sp._MitX:0.31305993,Mitella_acerina:0.31305993):0.24449098,Mitella_furusei:0.5575509):0.7107046,Mitella_furusei_var._subramosa:1.2682556):0.38943514,((Mitella_koshiensis:0.704951,Mitella_pauciflora:0.704951):0.6521977,Mitella_furusei_var._furusei:1.3571497):0.300541):0.7036519,(((Mitella_stylosa_var._stylosa:1.0733614,Mitella_stylosa_var._makinoi:1.0733614):0.66521406,Mitella_kiusiana:1.7385764):0.14501776,(Mitella_amamiana:0.37371856,Mitella_doiana:0.37371856):1.5098755):0.4777494):2.244524,((Mitella_yoshinagae:1.8165971,Mitella_japonica:1.8165971):0.9674516,Mitella_formosana:2.7840476):1.8218199):1.7622739):0.44808432,(((((((Mitella_trifida:1.0488092,Mitella_stauropetala:1.0488092):0.17281759,Mitella_diversifolia:1.2216278):0.024943614,Conimitella_williamsii:1.2465705):2.7929244,(Mitella_caulescens:2.1991737,Elmera_racemosa:2.1991737):1.8403211):0.020307528,Mitella_integripetala:4.0598025):2.2071037,(((((Tiarella_trifoliata_var._unifoliata:0.17705236,Tiarella_trifoliata:0.17705236):0.71797323,Tiarella_cordifolia:0.8950256):2.139719,Tiarella_polyphylla:3.0347445):1.7508539,(Tellima_grandiflora:2.3927994,Tellima_breviflora:2.3928192,Tellima_pentandra:2.3928192):2.3927994):0.1891631,Tolmiea_menziesii:4.9747615):1.2921454):0.3402053,Mitella_pentandra:6.6071115):0.20911446):1.9924387,((((((((Lithophragma_trifoliatum:0.6997252,Lithophragma_affine_subsp._mixtum:0.6997252):0.7356816,Lithophragma_parviflorum:1.4354068):0.8377363,Lithophragma_affine:2.273143):1.1691217,((Lithophragma_tenellum:2.407772,Lithophragma_glabrum:2.407772):0.465151,Lithophragma_bolanderi:2.8729231):0.5693418):0.86730623,Lithophragma_campanulatum:4.3095713):0.26114264,Lithophragma_maximum:4.5707126):0.38860604,(Lithophragma_heterophyllum:0.559895,Lithophragma_cymbalaria:0.559895):4.399425,Lithophragma_affinis:4.95931,Lithophragma_maxima:4.95931,Lithophragma_parvifolia:4.95931,Lithophragma_scabrella:4.95931,Lithophragma_trifida:4.95931):2.7875926,Bensoniella_oregona:7.7469125):1.061753):0.3384853,((Mitella_breweri:1.5553868,Mitella_ovalis:1.5553868):4.666951,(Mitella_nuda:4.8182583,Mitella_diphylla:4.8182583):1.4040796):2.924812):24.62031):1.2496552,(((((((((((((Astilbe_longicarpa:0.9438267,Astilbe_japonica_subsp._glaberrima:0.9438267):0.72112775,Astilbe_macroflora:1.6649544):1.6784093,Astilbe_philippinensis:3.3433638):2.2772493,Astilbe_grandis:5.620613):0.59533036,(Astilbe_taquetii:3.9595902,Astilbe_japonica:3.9595902):2.2563531):1.2200373,(((Astilbe_thunbergii:3.3226235,Astilbe_odontophylla:3.3226235):4.042368,Astilbe_simplicifolia:7.364991):0.014626483,(Astilbe_hybrid_cultivar:7.3148136,Astilbe_microphylla:7.3148136):0.06480316):0.05636303):0.08379002,(Astilbe_chinensis_var._davidii:6.4473004,Astilbe_macrocarpa:6.4473004):1.0724704):0.4416615,Astilbe_chinensis:7.9614325):0.0112963505,Astilbe_x_arendsii:7.9727287):4.6494603,((Astilbe_x_crispa:4.7473297,Astilbe_biternata:4.7473297):3.2587624,(Astilbe_japonica_x_Astilbe_chinensis:0.02846704,Astilbe_koreana:0.02846704):7.977626):4.6160975):14.130534,(((Astilbe_rivularis:6.1613965,Astilbe_rivularis_var._angustifoliolata:6.1613965):2.1913028,Astilbe_rivularis_var._rivularis:8.352698):6.3422365,(Astilbe_rubra:11.250533,Astilbe_myriantha:11.250533):3.444402):12.057789):3.6227376,Saxifragopsis_fragarioides:30.375462):2.3223238,((((((((Boykinia_occidentalis:1.7526318,Boykinia_rotundifolia:1.7526318):6.6397033,Boykinia_richardsonii:8.392335):1.3587961,(Suksdorfia_ranunculifolia:9.740218,Suksdorfia_violacea:9.740218):0.010911727):0.01098826,Bolandra_oregana:9.762119):4.9200177,(Sullivantia_sullivantii:0.020619545,Sullivantia_oregana:0.020619545,Sullivantia_hapemanii:0.02062,Sullivantia_gregana:0.02062,Sullivantia_halmicola:0.02062):14.661517):1.6549002,(Telesonix_heucheriformis:11.2556715,Jepsonia_parryi:11.2556715):5.081366):8.389432,Saniculiphyllum_guangxiense:24.726469):1.3435103,(Leptarrhena_pyrolifolia:12.081495,Tanakaea_radicans:12.081495):13.988485):6.6278043):2.3193302):12.584438,Astilbe_platyphylla:47.60155,Astilbe_okuyamae:47.60155,Saxifraga_arguta:47.60155,Saxifraga_porsildiana:47.60155,Saxifraga_sarmentosa:47.60155,Astilbe_sp._Yoshikawa_s.n.:47.60155,Saxifraga_svalbardensis:47.60155,Astilbe_formosa:47.60155,Saxifraga_nathorstii:47.60155,Saxifraga_oregona:47.60155,Saxifraga_rufopilosa:47.60155,Astilbe_×arendsii:47.60155,Astilbe_crenatiloba:47.60155,Saxifraga_poluniniana:47.60155,Saxifraga_cortusifolia:47.60155,Saxifraga_decipiens:47.60155,Saxifraga_sileniflora:47.60155,Saxifraga_zayuensis:47.60155,Saxifraga_akinfievii:47.60155,Saxifraga_willkommiana:47.60155,Saxifraga_gongshanensis:47.60155,Saxifraga_valleculosa:47.60155,Saxifraga_sessiliflora:47.60155,Saxifraga_cordillerarum:47.60155,Saxifraga_davurica:47.60155,Saxifraga_razshivinii:47.60155,Saxifraga_caspica:47.60155,Saxifraga_ruprechtiana:47.60155,Astilbe_amabilis:47.60155,Astilbe_apoensis:47.60155,Astilbe_barbata:47.60155,Astilbe_crenatilobata:47.60155,Astilbe_hachijoensis:47.60155,Astilbe_jatropha:47.60155,Astilbe_khasiana:47.60155,Astilbe_klotzschii:47.60155,Astilbe_longipedicellata:47.60155,Astilbe_longipilosa:47.60155,Astilbe_papuana:47.60155,Astilbe_photeinophylla:47.60155,Astilbe_podophylla:47.60155,Astilbe_seemannii:47.60155,Astilbe_tsushimensis:47.60155,Astilbe_×crispa:47.60155,Astilbe_×lemoinei:47.60155,Saxifraga_aizoon:47.60155,Saxifraga_alba:47.60155,Saxifraga_alejandrei:47.60155,Saxifraga_allionii:47.60155,Saxifraga_alloysii-villarii:47.60155,Saxifraga_amabilis:47.60155,Saxifraga_andrewsii:47.60155,Saxifraga_anisophylla:47.60155,Saxifraga_arizogae:47.60155,Saxifraga_arnoglossa:47.60155,Saxifraga_artvinensis:47.60155,Saxifraga_ascendens:47.60155,Saxifraga_assamensis:47.60155,Saxifraga_astilboides:47.60155,Saxifraga_astrosanguinea:47.60155,Saxifraga_atropurpurea:47.60155,Saxifraga_atuntsiensis:47.60155,Saxifraga_aurea:47.60155,Saxifraga_baimashanensis:47.60155,Saxifraga_banmaensis:47.60155,Saxifraga_baregensis:47.60155,Saxifraga_biasolettoi:47.60155,Saxifraga_bidens:47.60155,Saxifraga_bifurcata:47.60155,Saxifraga_bijiangensis:47.60155,Saxifraga_blatii:47.60155,Saxifraga_boissieri:47.60155,Saxifraga_boreoolympica:47.60155,Saxifraga_boussingaultii:47.60155,Saxifraga_brachypodoidea:47.60155,Saxifraga_brevicaulis:47.60155,Saxifraga_burmensis:47.60155,Saxifraga_burnatii:47.60155,Saxifraga_burserana:47.60155,Saxifraga_caespitosa:47.60155,Saxifraga_calopetala:47.60155,Saxifraga_camboana:47.60155,Saxifraga_capitata:47.60155,Saxifraga_carinata:47.60155,Saxifraga_carniolica:47.60155,Saxifraga_carnosa:47.60155,Saxifraga_carnosula:47.60155,Saxifraga_carpathica:47.60155,Saxifraga_celtiberica:47.60155,Saxifraga_cephalantha:47.60155,Saxifraga_cernagorica:47.60155,Saxifraga_chadwellii:47.60155,Saxifraga_champutungensis:47.60155,Saxifraga_chumbiensis:47.60155,Saxifraga_churchilli:47.60155,Saxifraga_cinerea:47.60155,Saxifraga_citrira:47.60155,Saxifraga_claytoniifolia:47.60155,Saxifraga_clivorum:47.60155,Saxifraga_coarctata:47.60155,Saxifraga_coerulea:47.60155,Saxifraga_columpoda:47.60155,Saxifraga_compacta:47.60155,Saxifraga_condensata:47.60155,Saxifraga_conradiae:47.60155,Saxifraga_contrarea:47.60155,Saxifraga_cordigera:47.60155,Saxifraga_costei:47.60155,Saxifraga_daochengensis:47.60155,Saxifraga_daqiaoensis:47.60155,Saxifraga_darrieuxii:47.60155,Saxifraga_daurica:47.60155,Saxifraga_davidis-webbii:47.60155,Saxifraga_decandollii:47.60155,Saxifraga_decora:47.60155,Saxifraga_decussata:47.60155,Saxifraga_degeniana:47.60155,Saxifraga_deqenensis:47.60155,Saxifraga_diapensordes:47.60155,Saxifraga_dinninaris:47.60155,Saxifraga_dongchuanensis:47.60155,Saxifraga_dongwanensis:47.60155,Saxifraga_doyalana:47.60155,Saxifraga_draboides:47.60155,Saxifraga_dshagalensis:47.60155,Saxifraga_egregioides:47.60155,Saxifraga_elatinoides:47.60155,Saxifraga_elegans:47.60155,Saxifraga_elliotii:47.60155,Saxifraga_elliptica:47.60155,Saxifraga_embergeri:47.60155,Saxifraga_engleri:47.60155,Saxifraga_epiphylla:47.60155,Saxifraga_erectisepala:47.60155,Saxifraga_excellens:47.60155,Saxifraga_faucicola:47.60155,Saxifraga_flaccida:47.60155,Saxifraga_flavida:47.60155,Saxifraga_fontqueri:47.60155,Saxifraga_forsteri:47.60155,Saxifraga_frederici-augusti:47.60155,Saxifraga_freibergii:47.60155,Saxifraga_fritschiana:47.60155,Saxifraga_ganeshii:47.60155,Saxifraga_gaudinii:47.60155,Saxifraga_gautieri:47.60155,Saxifraga_gentyana:47.60155,Saxifraga_glabella:47.60155,Saxifraga_glabricaulis:47.60155,Saxifraga_glandulifera:47.60155,Saxifraga_habaensis:47.60155,Saxifraga_harai:47.60155,Saxifraga_harry-smithii:47.60155,Saxifraga_hausmannii:47.60155,Saxifraga_hederifolia:47.60155,Saxifraga_hemisphaerica:47.60155,Saxifraga_hervieri:47.60155,Saxifraga_hetenbeliana:47.60155,Saxifraga_heteroclada:47.60155,Saxifraga_hibernica:47.60155,Saxifraga_hirta:47.60155,Saxifraga_hypostoma:47.60155,Saxifraga_immaculata:47.60155,Saxifraga_inconspicua:47.60155,Saxifraga_jainzhuglaensis:47.60155,Saxifraga_jaljalensis:47.60155,Saxifraga_jamesii:47.60155,Saxifraga_jarmilae:47.60155,Saxifraga_jingdongensis:47.60155,Saxifraga_josephii:47.60155,Saxifraga_jouffroyi:47.60155,Saxifraga_juniperina:47.60155,Saxifraga_karacardica:47.60155,Saxifraga_karadzicensis:47.60155,Saxifraga_kashmeriana:47.60155,Saxifraga_khiakhensis:47.60155,Saxifraga_kintschingingae:47.60155,Saxifraga_kochii:47.60155,Saxifraga_koelzii:47.60155,Saxifraga_kongboensis:47.60155,Saxifraga_kumaunensis:47.60155,Saxifraga_kwangsiensis:47.60155,Saxifraga_laevis:47.60155,Saxifraga_lainzii:47.60155,Saxifraga_lata:47.60155,Saxifraga_lecomtei:47.60155,Saxifraga_lepida:47.60155,Saxifraga_lhommei:47.60155,Saxifraga_likiangensis:47.60155,Saxifraga_lixianensis:47.60155,Saxifraga_loripes:47.60155,Saxifraga_lowndesii:47.60155,Saxifraga_ludingensis:47.60155,Saxifraga_ludlowii:47.60155,Saxifraga_luizetiana:47.60155,Saxifraga_lushuiensis:47.60155,Saxifraga_luteopurpurea:47.60155,Saxifraga_macnabiana:47.60155,Saxifraga_maireana:47.60155,Saxifraga_mallae:47.60155,Saxifraga_mazanderanica:47.60155,Saxifraga_medogensis:47.60155,Saxifraga_meeboldii:47.60155,Saxifraga_megacordia:47.60155,Saxifraga_melzeri:47.60155,Saxifraga_meridionalis:47.60155,Saxifraga_micans:47.60155,Saxifraga_microcephala:47.60155,Saxifraga_micropetala:47.60155,Saxifraga_microviridis:47.60155,Saxifraga_minutifoliosa:47.60155,Saxifraga_minutissima:47.60155,Saxifraga_mira:47.60155,Saxifraga_miralana:47.60155,Saxifraga_miscellanea:47.60155,Saxifraga_monantha:47.60155,Saxifraga_montana:47.60155,Saxifraga_montenegrina:47.60155,Saxifraga_montserratii:47.60155,Saxifraga_muretii:47.60155,Saxifraga_muscoides:47.60155,Saxifraga_nakaoi:47.60155,Saxifraga_nakaoides:47.60155,Saxifraga_nambulana:47.60155,Saxifraga_namdoensis:47.60155,Saxifraga_nana:47.60155,Saxifraga_nanelloides:47.60155,Saxifraga_nangqenica:47.60155,Saxifraga_nayarii:47.60155,Saxifraga_neopropagulifera:47.60155,Saxifraga_nigroglandulosa:47.60155,Saxifraga_numidica:47.60155,Saxifraga_obtusa:47.60155,Saxifraga_odontophylla:47.60155,Saxifraga_oettingenii:47.60155,Saxifraga_orogredensis:47.60155,Saxifraga_ovczinnikovii:47.60155,Saxifraga_padellae:47.60155,Saxifraga_paiquensis:47.60155,Saxifraga_palmata:47.60155,Saxifraga_palpebrata:47.60155,Saxifraga_pardanthina:47.60155,Saxifraga_parnassiodes:47.60155,Saxifraga_parnassioides:47.60155,Saxifraga_patens:47.60155,Saxifraga_paxii:47.60155,Saxifraga_pedata:47.60155,Saxifraga_pellucida:47.60155,Saxifraga_peraristulata:47.60155,Saxifraga_petiolaris:47.60155,Saxifraga_platyloba:47.60155,Saxifraga_pratensis:47.60155,Saxifraga_prietoi:47.60155,Saxifraga_prudhommei:47.60155,Saxifraga_pseudoburseriana:47.60155,Saxifraga_pseudocontinentalis:47.60155,Saxifraga_quadrifaria:47.60155,Saxifraga_radicans:47.60155,Saxifraga_ramsarica:47.60155,Saxifraga_ramulosa:47.60155,Saxifraga_recta:47.60155,Saxifraga_recurva:47.60155,Saxifraga_redowskyana:47.60155,Saxifraga_reyeri:47.60155,Saxifraga_rhodopetala:47.60155,Saxifraga_richteri:47.60155,Saxifraga_rivas-martinezii:47.60155,Saxifraga_rizhaoshanensis:47.60155,Saxifraga_rotundipetala:47.60155,Saxifraga_rupicola:47.60155,Saxifraga_saxatilis:47.60155,Saxifraga_saxicola:47.60155,Saxifraga_saxorum:47.60155,Saxifraga_selemdzhensis:47.60155,Saxifraga_sendaica:47.60155,Saxifraga_serotina:47.60155,Saxifraga_serpens:47.60155,Saxifraga_sheqilaensis:47.60155,Saxifraga_sherriffii:47.60155,Saxifraga_sichotensis:47.60155,Saxifraga_sikkimensis:47.60155,Saxifraga_silenifolia:47.60155,Saxifraga_smithiana:47.60155,Saxifraga_somedana:47.60155,Saxifraga_sorianoi:47.60155,Saxifraga_sotchensis:47.60155,Saxifraga_staintonii:47.60155,Saxifraga_stellariifolia:47.60155,Saxifraga_stellata:47.60155,Saxifraga_subamplexicaulis:47.60155,Saxifraga_sublinearifolia:47.60155,Saxifraga_subomphalodifolia:47.60155,Saxifraga_subspathulata:47.60155,Saxifraga_subternata:47.60155,Saxifraga_subtsangchanensis:47.60155,Saxifraga_superba:47.60155,Saxifraga_taraktophylla:47.60155,Saxifraga_tenorii:47.60155,Saxifraga_tentaculata:47.60155,Saxifraga_thiantha:47.60155,Saxifraga_thrinax:47.60155,Saxifraga_tigrina:47.60155,Saxifraga_tolmatchevii:47.60155,Saxifraga_trautvetteri:47.60155,Saxifraga_tricrenata:47.60155,Saxifraga_tridens:47.60155,Saxifraga_tukuchensis:47.60155,Saxifraga_urbium:47.60155,Saxifraga_vacillans:47.60155,Saxifraga_vandelii:47.60155,Saxifraga_verna:47.60155,Saxifraga_vierhapperi:47.60155,Saxifraga_virgularis:47.60155,Saxifraga_voroschilovii:47.60155,Saxifraga_vvedenskyi:47.60155,Saxifraga_wehrhahnii:47.60155,Saxifraga_werneri:47.60155,Saxifraga_wettsteinii:47.60155,Saxifraga_wilczekii:47.60155,Saxifraga_williamsii:47.60155,Saxifraga_yaluzangbuensis:47.60155,Saxifraga_yoshimurae:47.60155,Saxifraga_yushuensis:47.60155,Saxifraga_yvesii:47.60155,Saxifraga_zimmeteri:47.60155,Saxifraga_×arendsii:47.60155,Saxifraga_×arguellesii:47.60155,Saxifraga_×blyttii:47.60155,Saxifraga_×caroli-langii:47.60155,Astilbe_thunbergii_var._fujisanensis:47.60155,Heuchera_canadensis:47.60155,Heuchera_sp._Qiu_95076:47.60155,Heuchera_alpestris:47.60155,Heuchera_flabellifolia:47.60155,Heuchera_duranii:47.60155,Heuchera_easthamii:47.60155,Heuchera_cuneata:47.60155,Mitella_prostrata:47.60155,Mitella_intermedia:47.60155,Heuchera_cf._puberula_Folk_69:47.60155,Heuchera_soltisii:47.60155,Heuchera_inconstans:47.60155,Heuchera_amoena:47.60155,Heuchera_halstedii:47.60155,Heuchera_hemsleyana:47.60155,Heuchera_minutiflora:47.60155,Heuchera_novomexicana_aguirre:47.60155,Heuchera_parvifolia_flabellifolia:47.60155,Heuchera_reglensis:47.60155,Heuchera_sitgreavesii:47.60155,Heuchera_townsendii:47.60155,Heuchera_×brizoides:47.60155,Heuchera_×rosea:47.60155,Mitella_inami:47.60155,Boykinia_major:47.60155,Boykinia_lycoctonifolia:47.60155,Boykinia_aconitifolia:47.60155,Boykinia_acontifolia:47.60155,Boykinia_circinnata:47.60155,Boykinia_heucheriforme:47.60155,Boykinia_turbinata:47.60155):36.47684,((((((((((((((((((((Ribes_oxyacanthoides_subsp._irriguum:0.032191608,Ribes_oxyacanthoides_subsp._setosum:0.032191608):0.25917634,Ribes_divaricatum:0.29136795):0.37518153,Ribes_oxyacanthoides:0.66654944):0.2414562,Ribes_rotundifolium:0.90800565):0.35211882,((Ribes_missouriense:1.001474,Ribes_oxyacanthoides_subsp._cognatum:1.001474):0.006562147,Ribes_inerme:1.0080363):0.25208828):0.12503009,Ribes_hirtellum:1.3851535):0.007663033,((((Ribes_stenocarpum:0.032494795,Ribes_alpestre:0.032494795):0.2650232,Ribes_formosanum:0.29751703):0.7391128,(Ribes_sinanense:0.20315279,Ribes_burejense:0.20315279):0.833478):0.3240109,(Ribes_aciculare:1.3353419,Ribes_niveum:1.3353419):0.025299784):0.03217591):0.009652871,Ribes_sp._SNP_13_0343:1.4024705):3.2496324,(((((((Ribes_speciosum:0.20001791,Ribes_californicum:0.20001791):0.13784237,Ribes_lobbii:0.3378603):0.21499175,Ribes_roezlii:0.55285203):0.01281424,Ribes_amarum:0.5656653):1.0561887,Ribes_thacherianum:1.621854):0.026472297,((Ribes_menziesii:0.78531766,Ribes_binominatum:0.78531766):0.8143351,Ribes_watsonianum:1.5996528):0.048674487):1.3064048,Ribes_velutinum:2.9547322):1.6973706):4.3449426,(((((((((((Ribes_columbianum:1.6468918,Ribes_hirtum:1.6468918):0.6541287,Ribes_ecuadorense:2.3010204):3.4085112,Ribes_macrostachyum:5.709531):0.23380297,((Ribes_bolivianum:1.7899481,Ribes_andicola:1.7899481):3.3148603,Ribes_viscosum:5.1048083):0.8385242):0.27041283,Ribes_incarnatum:6.2137465):0.7133067,Ribes_macrobotrys:6.9270535):0.49588656,Ribes_brachybotrys:7.4229407):0.18624899,(Ribes_pentlandii:5.6402173,Ribes_cuneifolium:5.6402173):1.9689717):0.16024177,Ribes_hirticaule:7.7694316):0.017692678,Ribes_ovalifolium:7.787124):0.8775841,(((Ribes_magellanicum:4.1266866,Ribes_trilobum:4.1266866):1.923438,Ribes_punctatum:6.0501246):0.8380474,Ribes_cucullatum:6.888171):1.7765374):0.3323372):0.1656736,((Ribes_cynosbati:0.89501184,Ribes_lacustre:0.89501184):0.9544892,Ribes_montigenum:1.849501):7.313218,Ribes_oxyacanthoides_subsp._oxycanthoides:9.16271,Ribes_curvatum:9.16271):0.5194457,((((((((((Ribes_dugesii:0.3620798,Ribes_ciliatum:0.3620798):0.32724193,Ribes_neglectum:0.6893217):1.1975083,Ribes_laxiflorum:1.8868301):2.8666701,Ribes_cereum:4.7535):0.8039395,((Ribes_ceriferum:0.27832314,Ribes_brandegeei:0.27832314):0.980204,Ribes_horridum:1.2585261):4.2989125):0.23258041,(((Ribes_malvaceum_var._viridifolium:1.1220711,Ribes_nevadense:1.1220711):1.0228089,(Ribes_malvaceum_subsp._malvaceum:1.4344364,Ribes_indecorum:1.4344364):0.7104446):3.3058178,((Ribes_sanguineum:3.4591217,Ribes_sanguineum_var._glutinosum:3.4591217):1.4392569,(Ribes_malvaceum:4.7064095,Ribes_viscosissimum:4.7064095):0.19196928):0.5523212):0.33932126):0.36233294,Ribes_mogollonicum:6.152352):0.6581947,Ribes_erythrocarpum:6.810547):0.50089645,Ribes_wolfii:7.3114433):1.7659004,Ribes_acerifolium:9.077344):0.6048204):0.9112897,(((((Ribes_hudsonianum:3.719395,Ribes_fragrans:3.719395):1.9157661,Ribes_densiflorum:5.635161):1.1417919,Ribes_bracteosum:6.776953):2.0047514,(Ribes_americanum:7.5578885,Ribes_glandulosum:7.5578885):1.2238168):0.8597815,Ribes_viburnifolium:9.641486):0.9519685):1.4290987,((((((((((Ribes_soulieanum:0.3540439,Ribes_acuminatum:0.3540439):0.13148922,Ribes_glaciale:0.48553213):0.6316645,(Ribes_tenue:0.8527229,Ribes_emodense:0.8527229):0.26447472):0.0054897144,Ribes_diacanthum:1.1226873):0.01564397,Ribes_giraldii:1.1383313):0.097607024,(Ribes_vilmorinii:1.2194545,Ribes_maximowiczianum:1.2194545):0.016483862):0.58324707,(Ribes_sp._Tibet_MacArthur_3094:1.1401455,Ribes_sp._Tibet_MacArthur_1754:1.1401455):0.6790399):2.286656,(Ribes_rubrum:3.6174765,Ribes_prostratum:3.6174765):0.48836482):5.2935505,Ribes_fasciculatum:9.399392):1.8552871,((Ribes_heterotrichum:0.010405437,Ribes_altissimum:0.010405437):0.007344149,Ribes_meyeri:0.017749587):11.23693):0.7678742):0.2601958,(((((Ribes_mandshuricum:1.7564672,Ribes_himalense:1.7564672):0.013774817,Ribes_sp._Tibet_MacArthur_2318:1.7702421):2.0727012,(Ribes_petraeum:3.5741692,Ribes_griffithii:3.5741692):0.26877427):1.1706505,(Ribes_janczewskii:3.5255928,Ribes_triste:3.5255928):1.4880011):4.0196376,Ribes_moupinense_var._tripartitum:9.033232):3.2495174):0.09478907,Ribes_tortuosum:12.377538):3.8543487,(((((Ribes_sp._BOP010190:0.018792583,Ribes_alpinum:0.018792583):0.017439533,Ribes_sp._BOP010192:0.036232118):1.9512781,Ribes_sp._BOP010049:1.9875102):0.105441764,Ribes_orientale:2.092951):9.515581,Ribes_nigrum:11.608532):4.6233563):0.4445089,Ribes_fasciculatum_var._chinense:16.676395):0.010262185,(Ribes_spicatum:11.248657,Ribes_uva-crispa:11.248657):5.438001,Ribes_microphyllum:16.68666):4.80345,(Ribes_aureum:10.745054,Ribes_odoratum:10.745054):10.745054,Ribes_sp._Qiu_95022:21.49011,Ribes_marshallii:21.49011,Ribes_cruentum:21.49011,Ribes_×koehneanum:21.49011,Ribes_leptanthum:21.49011,Ribes_mescalerium:21.49011,Ribes_pinetorum:21.49011,Ribes_×gordonianum:21.49011,Ribes_lasianthum:21.49011,Ribes_×succirubrum:21.49011,Ribes_anarum:21.49011,Ribes_multiflorum:21.49011,Ribes_tularense:21.49011,Ribes_maximowiczii:21.49011,Ribes_thatcherianum:21.49011,Ribes_longiracemosum:21.49011,Ribes_×culverwellii:21.49011,Ribes_quercetorum:21.49011,Ribes_hybr:21.49011,Ribes_sericeum:21.49011,Ribes_canthariforme:21.49011,Ribes_latifolium:21.49011,Ribes_sardoum:21.49011,Ribes_sp._BIOUG24049-H10:21.49011,Ribes_leptostachyum:21.49011,Ribes_floridum:21.49011,Ribes_laurifolium:21.49011,Ribes_longeracemosum:21.49011,Ribes_album:21.49011,Ribes_sp._BC-2016:21.49011,Ribes_achurjanii:21.49011,Ribes_albiflorum:21.49011,Ribes_albifolium:21.49011,Ribes_amazonica:21.49011,Ribes_ambiguum:21.49011,Ribes_anatolicum:21.49011,Ribes_armenum:21.49011,Ribes_austroecuadorense:21.49011,Ribes_benthamii:21.49011,Ribes_bicolor:21.49011,Ribes_biebersteinii:21.49011,Ribes_bogotanum:21.49011,Ribes_caldasiensis:21.49011,Ribes_callibotrys:21.49011,Ribes_catamarcanum:21.49011,Ribes_chachapoyense:21.49011,Ribes_chihuahuense:21.49011,Ribes_colandina:21.49011,Ribes_contumazensis:21.49011,Ribes_costaricensis:21.49011,Ribes_crispum:21.49011,Ribes_davidii:21.49011,Ribes_dikuscha:21.49011,Ribes_distans:21.49011,Ribes_downingianum:21.49011,Ribes_elegans:21.49011,Ribes_erectum:21.49011,Ribes_fargesii:21.49011,Ribes_fedtschenkoi:21.49011,Ribes_fontaneum:21.49011,Ribes_franchetii:21.49011,Ribes_frankei:21.49011,Ribes_fuyunense:21.49011,Ribes_glabellum:21.49011,Ribes_glabricalycinum:21.49011,Ribes_glabrifolium:21.49011,Ribes_glabrilolium:21.49011,Ribes_grande:21.49011,Ribes_graveolens:21.49011,Ribes_henryi:21.49011,Ribes_hesperium:21.49011,Ribes_hodgesii:21.49011,Ribes_hogtoni:21.49011,Ribes_hookeri:21.49011,Ribes_huancabambense:21.49011,Ribes_hunanense:21.49011,Ribes_incertum:21.49011,Ribes_integrifolium:21.49011,Ribes_intermedium:21.49011,Ribes_japonicum:21.49011,Ribes_khorasanicum:21.49011,Ribes_kialanum:21.49011,Ribes_laciniatum:21.49011,Ribes_lehmannii:21.49011,Ribes_loudoni:21.49011,Ribes_luteynii:21.49011,Ribes_madrense:21.49011,Ribes_malvifolium:21.49011,Ribes_maximoviczianum:21.49011,Ribes_maximoviczii:21.49011,Ribes_mediatum:21.49011,Ribes_melananthum:21.49011,Ribes_molle:21.49011,Ribes_montigerum:21.49011,Ribes_nanophyllum:21.49011,Ribes_nelsonii:21.49011,Ribes_nevadaense:21.49011,Ribes_nubigenum:21.49011,Ribes_odoratissimum:21.49011,Ribes_officinale:21.49011,Ribes_oligocarpa:21.49011,Ribes_orizabae:21.49011,Ribes_pallidiflorum:21.49011,Ribes_palmatum:21.49011,Ribes_pauciflorum:21.49011,Ribes_paui:21.49011,Ribes_polyanthes:21.49011,Ribes_pringlei:21.49011,Ribes_procumbens:21.49011,Ribes_pseudofasciculatum:21.49011,Ribes_pulchellum:21.49011,Ribes_purpusii:21.49011,Ribes_recurvum:21.49011,Ribes_resinosum:21.49011,Ribes_rubrisepalum:21.49011,Ribes_ruizii:21.49011,Ribes_sachalinense:21.49011,Ribes_sanchezii:21.49011,Ribes_sandalioticum:21.49011,Ribes_saxatile:21.49011,Ribes_saxosum:21.49011,Ribes_scopolii:21.49011,Ribes_setchuense:21.49011,Ribes_sibiricum:21.49011,Ribes_smidtianum:21.49011,Ribes_steinbachiorum:21.49011,Ribes_stramineum:21.49011,Ribes_subvestitum:21.49011,Ribes_sucheziense:21.49011,Ribes_tianquanense:21.49011,Ribes_tolimense:21.49011,Ribes_tripartitum:21.49011,Ribes_tumerec:21.49011,Ribes_turbinatum:21.49011,Ribes_urva-ursi:21.49011,Ribes_valdivianum:21.49011,Ribes_varoi:21.49011,Ribes_veganum:21.49011,Ribes_vilmorini:21.49011,Ribes_viridiflorum:21.49011,Ribes_vulgare:21.49011,Ribes_weberbaueri:21.49011,Ribes_xizangense:21.49011,Ribes_×arcuatum:21.49011,Ribes_×beatonii:21.49011,Ribes_×bethmontii:21.49011,Ribes_×carrierei:21.49011,Ribes_×fuscescens:21.49011,Ribes_×futurum:21.49011,Ribes_×gardonianum:21.49011,Ribes_×holosericeum:21.49011,Ribes_×houghtonianum:21.49011,Ribes_×innominatum:21.49011,Ribes_×nidigrolaria:21.49011,Ribes_×pallidum:21.49011,Ribes_×robustum:21.49011,Ribes_×rusticum:21.49011):62.588284):13.02547,((((((((Itea_parviflora:4.87046,Itea_sp._SH-2010:4.87046):0.011338542,Itea_japonica:4.8817987):0.008803166,(Itea_ilicifolia:0.048407607,Itea_yunnanensis:0.048407607):4.842193):2.6977634,Itea_macrophylla:7.588364):0.5251788,(Itea_chinensis:2.1965382,Itea_omeiensis:2.1965382):5.9170046):1.2238315,Itea_virginica:9.337375):29.383327,Choristylis_rhamnoides:38.720703,Itea_oldhamii:38.7207,Itea_amoena:38.7207,Itea_coriacea:38.7207,Itea_glutinosa:38.7207,Itea_indochinensis:38.7207,Itea_kiukiangensis:38.7207,Itea_kwangsiensis:38.7207,Itea_maesifolia:38.7207,Itea_nutans:38.7207,Itea_riparia:38.7207,Itea_tenuinervia:38.7207,Itea_umbellata:38.7207,Itea_yangchunensis:38.7207):50.59233,Pterostemon_rotundifolius:89.313034):7.790829):7.5797973):3.2164655,(((((((((((((((((Fothergilla_sp._F08:0.21179113,Fothergilla_sp._F02:0.21179113):0.66638756,Fothergilla_sp._F03:0.8781777):0.03951417,Fothergilla_sp._F01:0.9176919):1.5173463,Fothergilla_gardenii:2.435038):4.9535327,Fothergilla_sp._F07:7.388571):0.09009902,Fothergilla_sp._F04:7.47867):0.08960843,((Fothergilla_sp._F05:0.13896778,Fothergilla_sp._F06:0.13896778):0.13591532,Fothergilla_sp._F09:0.27488407):7.2933946):13.873052,Fothergilla_major:21.44133,Fothergilla_coloradensis:21.44133,Fothergilla_admirabilis:21.44133,Fothergilla_montana:21.44133,Fothergilla_tomentosa:21.44133):21.456701,((((Distyliopsis_tutcheri:7.0057864,Distyliopsis_dunnii:7.0057864,Distyliopsis_lanata:7.00578,Distyliopsis_laurifolia:7.00578,Distyliopsis_salicifolia:7.00578,Distyliopsis_yunnanensis:7.00578):5.518565,Sycopsis_sinensis:12.524351):5.326127,((Distylium_racemosum:12.464759,Distylium_myricoides:12.464759):5.3295884,Distylium_lepidotum:17.794346,Distylium_buxifolium:17.79435,Distylium_pingpienense:17.79435,Distylium_annamicum:17.79435,Distylium_chinense:17.79435,Distylium_chungii:17.79435,Distylium_cuspidatum:17.79435,Distylium_dunnianum:17.79435,Distylium_elaeagnoides:17.79435,Distylium_indicum:17.79435,Distylium_macrophyllum:17.79435,Distylium_stellare:17.79435,Distylium_tsiangii:17.79435):0.05613147):23.014933,Parrotiopsis_jacquemontiana:40.86541):2.032621):6.2936797,((Hamamelis_mollis:40.00226,(((Hamamelis_ovalis:0.46736553,Hamamelis_virginiana:0.46736553):32.419106,(Hamamelis_vernalis:25.141607,Hamamelis_mexicana:25.141607):7.744866,Hamamelis_japonica_f._obtusata:32.88648):2.3925745,(Hamamelis_sp._RP-2014:29.222486,Hamamelis_sp._F37:29.222486):6.05656):4.723209):3.6882944,Hamamelis_japonica:43.69055):5.501159):26.165932,(((((Neostrearia_fleckeri:32.394688,Noahdendron_nicholasii:32.394688):4.2342772,Ostrearia_australiana:36.628963):12.897235,((Trichocladus_crinitus:2.3501914,Trichocladus_ellipticus:2.3501914):37.126057,Trichocladus_grandiflorus:39.476246):10.049952):3.8098934,(Dicoryphe_stipulacea:26.668047,Dicoryphe_angustifolia:26.668047,Dicoryphe_buddleoides:26.668047,Dicoryphe_gracilis:26.668047,Dicoryphe_guatteriifolia:26.668047,Dicoryphe_lanceolata:26.668047,Dicoryphe_laurifolia:26.668047,Dicoryphe_laurina:26.668047,Dicoryphe_macrophylla:26.668047,Dicoryphe_noronhae:26.668047,Dicoryphe_platyphylla:26.668047,Dicoryphe_retusa:26.668047,Dicoryphe_viticoides:26.668047):26.668047):3.9015818,(((Eustigma_oblongifolium:12.065118,Eustigma_balansae:12.065118):23.660133,Eustigma_sp._FU-V1586:35.72525,Eustigma_lenticellatum:35.72525):0.26090127,(Fortunearia_sinensis:30.432066,(Sinowilsonia_henryi:15.216033,(Molinadendron_guatemalense:7.6077943,Molinadendron_sinaloense:7.6077943)Molinadendron:7.6077943):15.216033):5.554088):21.25152):18.119968):7.620759,(((((((((Corylopsis_hypoglauca:0.8315774,Corylopsis_sinensis_var._calvescens:0.8315774):0.04691621,Corylopsis_veitchiana:0.87849367):1.1632593,(Corylopsis_glandulifera:1.7324626,Corylopsis_sinensis:1.7324626):0.30929023):0.75334483,(((Corylopsis_willmottiae:0.30322748,Corylopsis_glabrescens:0.30322748):0.4609702,Corylopsis_spicata:0.7641977):0.11839141,Corylopsis_glabrescens_f._gotoana:0.88258815):1.9125096):5.8986087,((Corylopsis_multiflora:0.66786325,Corylopsis_stenopetala:0.66786325):6.532838,Corylopsis_platypetala:7.200701):1.4930052):0.7064551,(Corylopsis_omeiensis:6.135402,Corylopsis_yunnanensis:6.135402):3.2647603):2.198906,Corylopsis_pauciflora:11.599069):1.5542486,Corylopsis_coreana:13.1533165,Corylopsis_himalayana:13.15331,Corylopsis_alnifolia:13.15331,Corylopsis_brevistyla:13.15331,Corylopsis_calcicola:13.15331,Corylopsis_glaucescens:13.15331,Corylopsis_henryi:13.15331,Corylopsis_manipurensis:13.15331,Corylopsis_matsudai:13.15331,Corylopsis_microcarpa:13.15331,Corylopsis_obovata:13.15331,Corylopsis_rotundifolia:13.15331,Corylopsis_stelligera:13.15331,Corylopsis_trabeculosa:13.15331,Corylopsis_velutina:13.15331,Corylopsis_yui:13.15331):43.57901,(((Loropetalum_chinense_var._rubrum:17.457018,Loropetalum_chinense:17.457018):10.609468,Loropetalum_subcordatum:28.066486):16.374277,(Matudaea_trinervia:37.885384,Maingaya_malayana:37.885384):6.5553794):12.291561):26.246077):4.415382,(Disanthus_cercidifolius:7.471287,Disanthus_cercidifolius_subsp._longipes:7.471287):79.9225):1.6780689,Mytilaria_laosensis:89.07185):2.681211,(((Exbucklandia_populnea:3.5532298,Exbucklandia_tonkinensis:3.5532298):21.332434,Chunia_bucklandioides:24.885664):13.662239,(Rhodoleia_championii:1.7332662,Rhodoleia_henryi:1.7332662,Rhodoleia_sp._DES-2002:1.73326,Rhodoleia_forrestii:1.73326,Rhodoleia_macrocarpa:1.73326,Rhodoleia_parvipetala:1.73326,Rhodoleia_stenopetala:1.73326):36.814636):53.205162):2.3685503,((((((((Altingia_poilanei:0.023949677,Altingia_yunnanensis:0.023949677):1.1386355,Altingia_chinensis:1.1625851):2.122194,(Altingia_obovata:2.7922482,Altingia_gracilipes:2.7922482):0.4925309):1.173542,(Altingia_sp._Qiu_93006:3.1024,Liquidambar_acalycina:3.1024):1.3559213):5.982841,Liquidambar_formosana:10.441162):0.5375142,(((Altingia_sp._WP_255:0.5912594,Altingia_siamensis:0.5912594):0.9679176,(Altingia_sp._RBGE:0.041874893,Altingia_excelsa:0.041874893):1.5173022):6.6374407,(Liquidambar_styraciflua:2.6452014,Liquidambar_orientalis:2.6452014):5.5514164):2.7820587):13.254301,((Semiliquidambar_caudata:0.030657038,Semiliquidambar_cathayensis:0.030657038):6.0227027,Semiliquidambar_chingii:6.0533595):18.179619,Liquidambar_cambodiana:24.23298,Liquidambar_multinervis:24.23298,Liquidambar_tuberculata:24.23298):68.43346,((((((Daphniphyllum_sp._Qiu_94162:1.9280584,Daphniphyllum_macropodum_var._humile:1.9280584):2.1519828,Daphniphyllum_oldhamii:4.0800424):1.6654832,Daphniphyllum_calycinum:5.7455254):4.3494925,((Daphniphyllum_macropodum:0.040456105,Daphniphyllum_paxianum:0.040456105):8.071437,Daphniphyllum_sp.:8.111893):1.9831253):4.8225245,Daphniphyllum_sp._SH-2010:14.9175415,Daphniphyllum_sp._SH1999:14.91754,Daphniphyllum_himalaense:14.91754,Daphniphyllum_sp._205-82:14.91754,Daphniphyllum_glaucescens:14.91754,Daphniphyllum_sp._Qiu_91026:14.91754,Daphniphyllum_himalense:14.91754,Daphniphyllum_gracile:14.91754,Daphniphyllum_papuanum:14.91754,Daphniphyllum_beddomei:14.91754,Daphniphyllum_blumeanum:14.91754,Daphniphyllum_borneense:14.91754,Daphniphyllum_buchananiifolium:14.91754,Daphniphyllum_celebense:14.91754,Daphniphyllum_ceramense:14.91754,Daphniphyllum_dichotomum:14.91754,Daphniphyllum_griffithianum:14.91754,Daphniphyllum_luzonense:14.91754,Daphniphyllum_majus:14.91754,Daphniphyllum_neilgherrense:14.91754,Daphniphyllum_nilgherrense:14.91754,Daphniphyllum_parvifolium:14.91754,Daphniphyllum_philippinense:14.91754,Daphniphyllum_pierrei:14.91754,Daphniphyllum_scortechinii:14.91754,Daphniphyllum_subverticillatum:14.91754,Daphniphyllum_sumatraense:14.91754,Daphniphyllum_teijsmannii:14.91754,Daphniphyllum_timorianum:14.91754,Daphniphyllum_woodsonianum:14.91754,Daphniphyllum_yunnanense:14.91754):45.57653,(Cercidiphyllum_japonicum:3.075449,Cercidiphyllum_magnificum:3.075449):57.418625):32.17236):1.4551826):10.717405,((((((((((Paeonia_decomposita_subsp._decomposita:0.97562087,Paeonia_szechuanica:0.97562087):0.7620097,Paeonia_rockii_subsp._taibaishanica:1.7376316):0.34931362,(Paeonia_rotundiloba:1.4558213,Paeonia_rockii_subsp._rockii:1.4558213):0.6311239):1.4783247,((Paeonia_ostii:2.560498,Paeonia_suffruticosa_subsp._yinpingmudan:2.560498):0.4701462,(Paeonia_cathayana:1.8594973,Paeonia_qiui:1.8594973):1.171148):0.53462464):1.1301551,((((Paeonia_decomposita:1.0376296,Paeonia_jishanensis:1.0376296):1.1313237,Paeonia_suffruticosa:2.1689534):0.4387788,Paeonia_rockii:2.607732):0.26686588,(Paeonia_delavayi:1.1068472,Paeonia_lutea:1.1068472):1.7677509):1.8208259):0.40137416,Paeonia_ludlowii:5.096798):1.6542007,((((((((Paeonia_parnassica:0.3701559,Paeonia_officinalis_subsp._microcarpa:0.3701559):0.005717349,Paeonia_officinalis_subsp._humilis:0.37587324):0.0073215817,Paeonia_arietina:0.38319483):0.010184672,Paeonia_officinalis_subsp._banatica:0.3933795):2.1563354,Paeonia_tenuifolia:2.5497158):1.3431659,Paeonia_intermedia:3.8928807):0.6420827,((Paeonia_sinjiangensis:2.3257403,Paeonia_anomala:2.3257403):0.04285706,Paeonia_anomala_x_Paeonia_tenuifolia:2.3685975):2.1663659):0.3394969,(Paeonia_lactiflora:0.7727438,Paeonia_sp._CD-2009:0.7727438):4.1017165):1.8765385):3.9996805,((Paeonia_veitchii:2.017813,Paeonia_emodi:2.017813):0.9028839,Paeonia_sterniana:2.920697):7.8299823):1.4794099,((((((((((((((Paeonia_macrophylla:0.02762813,Paeonia_hybrid_cultivar:0.02762813):0.029456072,(Paeonia_x_majko:0.02763009,Paeonia_caucasica:0.02763009):0.029454108):0.033959698,Paeonia_chamaeleon:0.0910439):0.5098262,(((Paeonia_x_litvinskajae:0.31133893,Paeonia_oreogeton:0.31133893):0.0057742572,Paeonia_daurica:0.31711417):0.0072666355,Paeonia_tomentosa:0.32438082):0.2764893):0.3336059,(Paeonia_mascula_subsp._mascula:0.8579811,Paeonia_mairei:0.8579811):0.07649395):0.005899849,Paeonia_mlokosewitschii:0.9403758):0.007559028,Paeonia_clusii:0.94793385):0.010494725,Paeonia_mascula_subsp._hellenica:0.9584286):0.012624872,Paeonia_clusii_subsp._rhodia:0.9710535):0.014461645,Paeonia_wittmanniana:0.9855151):2.0687246,Paeonia_kavachensis:3.0542397):0.083206214,(Paeonia_obovata:2.783561,Paeonia_obovata_var._japonica:2.783561):0.35388497):1.409588,((((Paeonia_mascula_subsp._russoi:0.028543573,Paeonia_cambessedesii:0.028543573):2.0410023,Paeonia_peregrina:2.0695457):0.8273505,Paeonia_mascula:2.8968964):0.03163037,(Paeonia_coriacea:0.9316099,Paeonia_broteri:0.9316099):1.9969177):1.6185071):1.4470377,Paeonia_officinalis:5.9940715):6.236017):2.2401793,(Paeonia_brownii:5.161753,Paeonia_californica:5.161753):9.308515,Paeonia_sp._CWD_96.3:14.47027,Paeonia_yananensis:14.47027,Paeonia_sp._Qiu_95090:14.47027,Paeonia_hybr:14.47027,Paeonia_sp._Sd0052:14.47027,Paeonia_altaica:14.47027,Paeonia_baokangensis:14.47027,Paeonia_broteroi:14.47027,Paeonia_festa:14.47027,Paeonia_fimbriata:14.47027,Paeonia_foemina:14.47027,Paeonia_franchetii:14.47027,Paeonia_frutescens:14.47027,Paeonia_fulgens:14.47027,Paeonia_handel-mazzettii:14.47027,Paeonia_integrifolia:14.47027,Paeonia_kayae:14.47027,Paeonia_kesrouanensis:14.47027,Paeonia_litvinskajae:14.47027,Paeonia_maleevii:14.47027,Paeonia_pallens:14.47027,Paeonia_pullens:14.47027,Paeonia_ridleyi:14.47027,Paeonia_rotundifolia:14.47027,Paeonia_saueri:14.47027,Paeonia_splendens:14.47027,Paeonia_wendelboi:14.47027,Paeonia_×lemoinei:14.47027,Paeonia_ostii_var._lishizhenii:14.47027):90.36875):3.061106):13.505682,(((((((Soyauxia_talbotii:0.02879083,Soyauxia_gabonensis:0.02879083):8.408952,Soyauxia_floribunda:8.437741):2.0315623,Soyauxia_sp._FTB-2015:10.469303):37.562115,Peridiscus_lucidus:48.031418):11.138352,Medusandra_richardsiana:59.16977):58.33879,Whittonia_guianensis:117.50856):0.032573286,((Fendlera_linearis:7.466402,Fendlera_falcata:7.466402):5.6029987,Fendlera_rupicola:13.069401):104.47173):3.8646736)Saxifragales.rn.d8s.tre:1.0)mrcaott2ott2464:1.329145,(((((((((((((((((((((((((((((((((((((((((Cryptantha_sp._CRSP:0.025735,Cryptantha_sp._CRSP2:0.025735):1.726755,Cryptantha_mohavensis:1.75249):0.036253,Cryptantha_patagonica:1.788744):2.51361,((Cryptantha_leiocarpa:2.168573,Cryptantha_scoparia:2.168573):0.282908,Cryptantha_nevadensis:2.45148):1.850874):1.287415,(Cryptantha_minima:1.09273,Cryptantha_texana:1.09273):4.497039):0.667088,((((Cryptantha_fendleri:2.035489,Cryptantha_affinis:2.035489):1.877515,Cryptantha_nemaclada:3.913003):0.815507,((Cryptantha_peruviana:0.710414,Cryptantha_diffusa:0.710414):1.599276,Cryptantha_linearis:2.30969):2.41882):0.635858,Cryptantha_globulifera:5.364368):0.892489):0.196996,(((Cryptantha_foliosa:0.467869,Cryptantha_traskiae:0.467869):1.285263,Cryptantha_decipiens:1.753132):2.65943,(Cryptantha_intermedia:3.54848,Cryptantha_ganderi:3.54848):0.864081):2.041292):0.744042,((((Cryptantha_aprica:0.5576,Cryptantha_alyssoides:0.5576):1.624486,Cryptantha_capituliflora:2.182086):0.014303,Cryptantha_collina:2.196388):0.02073,Cryptantha_glomerata:2.217119):4.980776):0.459569,Cryptantha_dumetorum:7.657465):1.528849,((((((Johnstonella_parviflora:0.201127,Johnstonella_diplotricha:0.201127):2.96704,(Johnstonella_holoptera:0.183367,Johnstonella_costata:0.183367):2.9848):0.023962,(Johnstonella_angustifolia:2.521256,Johnstonella_inaequata:2.521256):0.670874):0.671283,Cryptantha_racemosa:3.863413):0.66357,Johnstonella_micromeres:4.526982):3.880915,((Greeneocharis_circumscissa:0.178741,Greeneocharis_similis:0.178741):2.221063,Cryptantha_crassisepala:2.399804):6.008094):0.778416):0.644427,(((Cryptantha_chaetocalyx:2.449444,Cryptantha_granulosa:2.449444):0.63148,Cryptantha_maritima:3.080924):3.337356,Cryptantha_pterocarya:6.41828):3.412461):0.498256,(((((((((((Plagiobothrys_kunthii:0.64925,Plagiobothrys_congestus:0.64925):0.152575,Plagiobothrys_humilis:0.801825):0.366803,Plagiobothrys_linifolius:1.168628):0.812705,(Plagiobothrys_mollis:1.766369,Plagiobothrys_figuratus_var._corallicarpus:1.766369):0.214964):0.172786,(Plagiobothrys_myosotoides:1.478827,Plagiobothrys_albiflorus:1.478827):0.675293):3.666709,Plagiobothrys_shastensis:5.820829):0.893456,Plagiobothrys_fulvus:6.714285):1.133665,Plagiobothrys_jonesii:7.847951):0.609355,Plagiobothrys_kingii:8.457305):1.747391,(((((Pectocarya_lateriflora:2.093367,Pectocarya_anomala:2.093367):1.303583,Pectocarya_peninsularis:3.39695):3.13894,Pectocarya_penicillata:6.53589):1.505514,(Pectocarya_setosa:1.085402,Plagiobothrys_nothofulvus:1.085402):6.956002,Pectocarya_recurvata:8.04142,Pectocarya_heterocarpa:8.04142,Pectocarya_linearis:8.04142,Pectocarya_palmeri:8.04142,Pectocarya_platycarpa:8.04142,Pectocarya_anisocarpa:8.04142,Pectocarya_boliviana:8.04142,Pectocarya_dimorpha:8.04142):1.721393,Plagiobothrys_hispidus:9.762797):0.441899,Plagiobothrys_arizonicus:10.20471,Plagiobothrys_canescens:10.20471,Plagiobothrys_salsus:10.20471,Plagiobothrys_hirtus:10.20471,Plagiobothrys_greenei:10.20471,Plagiobothrys_tener:10.20471,Plagiobothrys_glyptocarpus:10.20471,Plagiobothrys_trachycarpus:10.20471,Plagiobothrys_hystriculus:10.20471,Plagiobothrys_stipitatus:10.20471,Plagiobothrys_strictus:10.20471,Plagiobothrys_parishii:10.20471,Plagiobothrys_lithocaryus:10.20471,Plagiobothrys_torreyi:10.20471,Plagiobothrys_chorisianus:10.20471,Plagiobothrys_pringlei:10.20471,Plagiobothrys_tenellus:10.20471,Plagiobothrys_glaber:10.20471,Plagiobothrys_austiniae:10.20471,Plagiobothrys_glomeratus:10.20471,Plagiobothrys_reticulatus:10.20471,Plagiobothrys_lamprocarpus:10.20471,Plagiobothrys_scouleri:10.20471,Plagiobothrys_scriptus:10.20471,Plagiobothrys_bracteatus:10.20471,Plagiobothrys_acanthocarpus:10.20471,Plagiobothrys_orientalis:10.20471,Plagiobothrys_leptocladus:10.20471,Plagiobothrys_infectivus:10.20471,Plagiobothrys_humistratus:10.20471,Plagiobothrys_uncinatus:10.20471,Plagiobothrys_distantiflorus:10.20471,Plagiobothrys_tenuifolius:10.20471,Allocarya_austinae:10.20471,Plagiobothrys_germainii:10.20471,Plagiobothrys_gracilis:10.20471,Plagiobothrys_armeriifolius:10.20471,Plagiobothrys_australasicus:10.20471,Plagiobothrys_corymbosus:10.20471,Plagiobothrys_elachanthus:10.20471,Plagiobothrys_foliosus:10.20471,Plagiobothrys_macbridei:10.20471,Plagiobothrys_mexicanus:10.20471,Plagiobothrys_oppositifolius:10.20471,Plagiobothrys_oriemtalis:10.20471,Plagiobothrys_orthostatus:10.20471,Plagiobothrys_pedicellaris:10.20471,Plagiobothrys_plebejus:10.20471,Plagiobothrys_plurisepalus:10.20471,Plagiobothrys_polycaulis:10.20471,Plagiobothrys_pratensis:10.20471,Plagiobothrys_procumbens:10.20471,Plagiobothrys_pulchellus:10.20471,Plagiobothrys_uliginosus:10.20471,Plagiobothrys_verrucosus:10.20471):0.007461,(((((Amsinckia_menziesii:0.514156,Amsinckia_calycina:0.514156):1.491844,Amsinckia_eastwoodiae:2.006):0.306009,Amsinckia_lycopsoides:2.312009):2.006468,((Amsinckia_vernicosa:0.383189,Amsinckia_furcata:0.383189):1.777704,Amsinckia_tessellata:2.160893):2.157584,Amsinckia_grandiflora:4.31849,Amsinckia_lunaris:4.31849,Amsinckia_carinata:4.31849,Amsinckia_santae:4.31849,Amsinckia_douglasiana:4.31849,Amsinckia_intermedia:4.31849,Amsinckia_eastwoodae:4.31849,Amsinckia_linearfolia:4.31849,Amsinckia_longistylis:4.31849,Amsinckia_lycopsioides:4.31849,Amsinckia_marginata:4.31849,Amsinckia_media:4.31849,Amsinckia_obvallata:4.31849,Amsinckia_parishii:4.31849,Amsinckia_pseudolycopsicoides:4.31849,Amsinckia_remotifructus:4.31849):1.086027,Amsinckia_spectabilis:5.404504):4.807653):0.11684):0.30344,((((((((((((Oreocarya_thyrsiflora:1.697214,Oreocarya_weberi:1.697214):0.350137,Oreocarya_stricta:2.047351):0.063382,Oreocarya_suffruticosa:2.110734):0.042073,((Oreocarya_crassipes:1.161238,Oreocarya_paysonii:1.161238):0.622808,(Oreocarya_bakeri:1.127635,Oreocarya_cinerea:1.127635):0.656411):0.368761):0.130352,(Oreocarya_roosiorum:1.291482,Oreocarya_humilis:1.291482):0.991677):0.003581,Oreocarya_confertiflora:2.286741):0.039236,((Oreocarya_johnstonii:1.645121,Oreocarya_flava:1.645121):0.03609,Oreocarya_fulvocanescens:1.68121):0.644766):0.084297,Cryptantha_flavoculata:2.410274):0.006914,Cryptantha_virginensis:2.417188):0.078154,(Oreocarya_cana:1.929584,Oreocarya_paradoxa:1.929584):0.565759):1.02539,Oreocarya_virgata:3.520732,Oreocarya_compacta:3.52074,Oreocarya_welshii:3.52074,Oreocarya_shackletteana:3.52074,Oreocarya_subretusa:3.52074,Oreocarya_tenuis:3.52074,Oreocarya_hoffmannii:3.52074,Oreocarya_caespitosa:3.52074,Oreocarya_grahamii:3.52074,Oreocarya_propria:3.52074,Oreocarya_leucophaea:3.52074,Oreocarya_thompsonii:3.52074,Oreocarya_salmonensis:3.52074,Oreocarya_palmeri:3.52074,Oreocarya_aperta:3.52074,Oreocarya_oblata:3.52074,Oreocarya_crymophila:3.52074,Oreocarya_semiglabra:3.52074,Oreocarya_longiflora:3.52074,Oreocarya_spiculifera:3.52074,Oreocarya_rugulosa:3.52074,Oreocarya_ochroleuca:3.52074,Oreocarya_interrupta:3.52074,Oreocarya_atwoodii:3.52074,Oreocarya_barnebyi:3.52074,Oreocarya_elata:3.52074,Oreocarya_subcapitata:3.52074,Oreocarya_mensana:3.52074,Oreocarya_celosioides:3.52074,Oreocarya_wetherillii:3.52074,Oreocarya_capitata:3.52074,Oreocarya_setosissima:3.52074,Oreocarya_jonesiana:3.52074,Oreocarya_creutzfeldtii:3.52074,Oreocarya_nubigena:3.52074,Oreocarya_rollinsii:3.52074,Oreocarya_breviflora:3.52074,Oreocarya_sericea:3.52074,Oreocarya_osterhoutii:3.52074,Oreocarya_insolita:3.52074,Oreocarya_tumulosa:3.52074,Oreocarya_revealii:3.52074,Oreocarya_schoolcraftii:3.52074,Oreocarya_sobolifera:3.52074,Oreocarya_flavoculata:3.52074,Oreocarya_hypsophila:3.52074,Oreocarya_eastwoodae:3.52074,Oreocarya_fulvocanscens:3.52074,Oreocarya_hispidissima:3.52074,Oreocarya_leucophoea:3.52074,Oreocarya_macbridii:3.52074,Oreocarya_paradox:3.52074,Oreocarya_schantzii:3.52074,Oreocarya_virigata:3.52074,Oreocarya_suffruticosa_var._abortiva:3.52074,Oreocarya_humilis_subsp._humilis:3.52074):6.014745,(Eremocarya_micrantha_var._lepida:6.739931,Eremocarya_micrantha:6.739931):2.795547):1.096959,Cryptantha_torreyana:10.63245,Cryptantha_oxygona:10.63245,Cryptantha_excavata:10.63245,Cryptantha_albida:10.63245,Cryptantha_glomeriflora:10.63245,Cryptantha_watsonii:10.63245,Cryptantha_utahensis:10.63245,Cryptantha_milobakeri:10.63245,Cryptantha_mariposae:10.63245,Cryptantha_echinella:10.63245,Cryptantha_crinita:10.63245,Cryptantha_kelseyana:10.63245,Cryptantha_mirabunda:10.63245,Cryptantha_gracilis:10.63245,Cryptantha_recurvata:10.63245,Cryptantha_abata:10.63245,Cryptantha_sparsiflora:10.63245,Cryptantha_microstachys:10.63245,Cryptantha_hooveri:10.63245,Cryptantha_ambigua:10.63245,Cryptantha_hispidula:10.63245,Cryptantha_clevelandii:10.63245,Cryptantha_incana:10.63245,Cryptantha_simulans:10.63245,Cryptantha_clokeyi:10.63245,Cryptantha_corollata:10.63245,Cryptantha_flaccida:10.63245,Cryptantha_rattanii:10.63245,Cryptantha_barbigera:10.63245,Cryptantha_mexicana:10.63245,Cryptantha_clandestina:10.63245,Cryptantha_shacklettiana:10.63245,Cryptantha_alfalfalis:10.63245,Cryptantha_argentea:10.63245,Cryptantha_aspera:10.63245,Cryptantha_bibarrensis:10.63245,Cryptantha_calycina:10.63245,Cryptantha_calycotricha:10.63245,Cryptantha_chispae:10.63245,Cryptantha_cynoglossoides:10.63245,Cryptantha_dichita:10.63245,Cryptantha_dimorpha:10.63245,Cryptantha_dolichophylla:10.63245,Cryptantha_filaginea:10.63245,Cryptantha_filiformifolia:10.63245,Cryptantha_filiformis:10.63245,Cryptantha_gayi:10.63245,Cryptantha_geohintonii:10.63245,Cryptantha_glomerulifera:10.63245,Cryptantha_gnaphalioides:10.63245,Cryptantha_gypsites:10.63245,Cryptantha_haplostachya:10.63245,Cryptantha_hispida:10.63245,Cryptantha_involucrata:10.63245,Cryptantha_latefissa:10.63245,Cryptantha_limensis:10.63245,Cryptantha_longifolia:10.63245,Cryptantha_marioricardiana:10.63245,Cryptantha_marticorenae:10.63245,Cryptantha_martirensis:10.63245,Cryptantha_mendocina:10.63245,Cryptantha_mitis:10.63245,Cryptantha_multicaule:10.63245,Cryptantha_papillosa:10.63245,Cryptantha_paradox:10.63245,Cryptantha_patula:10.63245,Cryptantha_phacelioides:10.63245,Cryptantha_reisii:10.63245,Cryptantha_romanii:10.63245,Cryptantha_spathulata:10.63245,Cryptantha_stubelii:10.63245,Cryptantha_subamplexicaulis:10.63245,Cryptantha_taltalensis:10.63245,Cryptantha_varians:10.63245,Cryptantha_volckmannii:10.63245,Cryptantha_werdermanniana:10.63245,Cryptantha_wigginsii:10.63245,Cryptantha_muricata_var._muricata:10.63245):0.006863,Harpagonella_palmeri:10.6393):0.436773,Dasynotus_daubenmirei:11.076073):0.441111,Adelinia_grandis:11.517184):0.009867,Cynoglossum_pringlei:11.527051):2.154808,(((((((((((((Paracaryum_ancyritanum:0.803186,Paracaryum_laxiflorum:0.803186):0.537097,Paracaryum_racemosum:1.340283):1.259852,(Paracaryum_polycarpum:1.266144,Paracaryum_lithospermifolium:1.266144):1.33399):0.406251,Paracaryum_cappadocicum:3.006385):1.127459,(((Rindera_caespitosa:1.384484,Rindera_lanata:1.384484):1.284672,Rindera_schlumbergeri:2.669156):0.301699,Rindera_graeca:2.970856):1.162988):0.546847,Rindera_tetraspis:4.680691):0.024903,(Pardoglossum_cheirifolium:1.648838,Pardoglossum_watieri:1.648838):3.056756):0.294194,(((((Cynoglossum_javanicum:1.943634,Cynoglossum_australe:1.943634):0.473624,Cynoglossum_amabile:2.417259):0.563442,((Paracynoglossum_glochidiatum:2.218175,Paracynoglossum_asperrimum:2.218175):0.0243,Cynoglossum_lanceolatum:2.242474):0.738226):0.459738,Cynoglossum_macrostylum:3.440438):0.043889,Cynoglossum_longiflorum:3.484328):1.515461):0.40161,(((((((Cynoglossum_germanicum:2.16588,Solenanthus_apenninus:2.16588):0.360545,Cynoglossum_troodi:2.526426):0.681918,(Cynoglossum_hungaricum:2.00521,Cynoglossum_clandestinum:2.00521):1.203134):0.045705,(((Solenanthus_atlanticus:1.310527,Solenanthus_tubiflorus:1.310527):1.337894,Cynoglossum_vanense:2.648421):0.506427,Paracaryum_rugulosum:3.154847):0.099202):0.891885,(Cynoglossum_divaricatum:3.452197,Cynoglossum_stylosum:3.452197):0.693737):0.597044,(((Solenanthus_circinatus:1.133933,Solenanthus_coronatus:1.133933):1.088553,(Solenanthus_turkestanicus:1.576301,Solenanthus_stamineus:1.576301):0.646185):0.011877,(Solenanthus_albiflorus:0.354786,Solenanthus_hirsutus:0.354786):1.879577):2.508615):0.01727,Solenanthus_karateginus:4.760249):0.641149):0.14317,((Trachelanthus_korolkowii:0.538792,Trachelanthus_hissaricus:0.538792):3.749806,Trachelanthus_cerinthoides:4.288598):1.25597):0.055567,((((((((((Cynoglossum_montanum_subsp._extraeuropaeum:1.259787,Cynoglossum_nebrodense:1.259787):0.752763,Cynoglossum_sphacioticum:2.012549):0.735868,(Cynoglossum_pustulatum_subsp._pustulatum:1.064217,Cynoglossum_pustulatum_subsp._parvifolium:1.064217):1.6842):1.520697,(Cynoglossum_officinale:2.951502,Cynoglossum_officinale_var._corsicum:2.951502):1.317612):0.028056,Cynoglossum_dioscoridis_var._maroccanum:4.297171):0.053316,(Cynoglossum_creticum:0.476316,Cynoglossum_dioscoridis:0.476316):3.874171):0.19934,(Cynoglossum_magellense:3.02967,Cynoglossum_montanum:3.02967):1.520157):0.089641,Cynoglossum_columnae:4.639468):0.421409,(((Paracaryum_himalayense:1.168124,Paracaryum_gracile:1.168124):0.736577,Paracaryum_crista-galli:1.904701):0.175076,Paracaryum_heratense:2.079777):2.981099):0.449133,(Lepechiniella_microcarpa_subsp._inconspicua:4.40652,Lindelofia_olgae:4.40652):1.103489):0.090126):0.61179,((((Cynoglossum_bottae:1.766832,Cynoglossum_coeruleum:1.766832):2.480565,(Brandella_erythraea:1.32923,(Cynoglossopsis_latifolia:0.664615,Cynoglossopsis_somaliensis:0.664625):0.664615):2.918167):1.041707,((Paracaryum_persicum:0.54869,Paracaryum_platycalyx:0.54869):0.016237,Paracaryum_undulatum:0.564927):4.724177):0.736615,((((Paracaryum_bungei:2.250694,Paracaryum_intermedium:2.250694):1.982782,Lepechiniella_inconspicua:4.233476):0.906685,Paracaryum_salsum:5.140161):0.514827,Paracaryum_turcomanicum:5.654988):0.370731):0.186206):4.448604,((((Nihon_japonicum:2.813304,Nihon_akiense:2.813304):0.051059,Nihon_akiensis:2.864363):3.615793,(Bothriospermum_tenellum:5.149798,Thyrocarpus_sampsonii:5.149798):1.330358):0.358993,(Bothriospermum_kusnezowii:3.792634,Bothriospermum_chinense:3.792634):3.046515):3.82138):3.02133):0.453222,((((((((((Microula_tibetica_var._laevis:2.977533,Microula_muliensis:2.977533):0.673683,(Microula_pustulosa:3.6073,Bothriospermum_sp._WELT_SP085111:3.6073):0.043915):0.466626,((Microula_turbinata:3.540625,Microula_filicaulis:3.540625):0.519297,Microula_trichocarpa:4.059922):0.05792):0.017243,(Microula_oblongifolia:3.480881,Microula_diffusa:3.480881):0.654203):0.294088,(Microula_tibetica:0.664769,Microula_tibetica_var._tibetica:0.664769):3.764404):0.392488,(((Microula_forrestii:2.416962,Microula_myosotidea:2.416962):1.178083,Microula_younghusbandii:3.595045):0.020414,Microula_ovalifolia:3.615459):1.206202):0.192427,Microula_sikkimensis:5.014088):0.010749,(Microula_blepharolepis:0.574705,Microula_pseudotrichocarpa:0.574705):4.450132):0.930442,(((Microula_floribunda:2.758295,Microula_stenophylla:2.758295):2.057988,Actinocarya_tibetica:4.816283):0.779119,Metaeritrichium_microuloides:5.595402):0.359877,(Afrotysonia_africana:2.9775953,Afrotysonia_glochidiata:2.9775953,Afrotysonia_pilosicaulis:2.9775953)Afrotysonia:2.9775953,Microula_longituba:5.95529,Microula_bhutanica:5.95529,Microula_ciliaris:5.95529,Microula_efoveolata:5.95529,Microula_galactantha:5.95529,Microula_hispidissima:5.95529,Microula_involucriformis:5.95529,Microula_jilongensis:5.95529,Microula_leiocarpa:5.95529,Microula_leucantha:5.95529,Microula_longipes:5.95529,Microula_mustangensis:5.95529,Microula_pentagona:5.95529,Microula_polygonoides:5.95529,Microula_rockii:5.95529,Microula_spathulata:5.95529,Microula_tangutica:5.95529):6.699739,((Cynoglossum_spelaeum:0.468453,Cynoglossum_hispidum:0.468453):1.422014,Cynoglossum_amplifolium:1.890468):10.76455):1.480064,Bothriospermum_secundum:14.13509,Bothriospermum_hispidissimum:14.13509,Bothriospermum_lmaii:14.13509):2.622873,(((Craniospermum_echioides:0.144364,Craniospermum_mongolicum:0.144364):2.301521,Craniospermum_subvillosum:2.445885):0.516706,(Craniospermum_tuvinicum:0.508653,Craniospermum_sp._W4041:0.508653):2.453938):13.795363):1.015352,((((((((((((((((((((((((((Myosotis_aff._drucei_WELT_SP089915:0.105279,Myosotis_pygmaea:0.105279):0.012149,(Myosotis_albosericea:0.01046,Myosotis_sp._CHR_605696:0.01046):0.106968):0.007453,Myosotis_oreophila:0.124881):0.013788,Myosotis_aff._glauca_JMP-2013:0.138669):0.099132,Myosotis_uniflora:0.237801):0.057474,(((Myosotis_aff._uniflora_WELT_SP089883:0.137191,Myosotis_glabrescens:0.137191):0.021287,Myosotis_antarctica:0.158478):0.013893,Myosotis_pulvinaris:0.172371):0.122903):0.139918,(((Myosotis_tenericaulis:0.406168,Myosotis_mooreana:0.406168):0.014673,Myosotis_traversii_var._cantabrica:0.420841):0.007605,((Myosotis_australis:0.24283,Myosotis_lytteltonensis:0.24283):0.11623,Myosotis_goyenii:0.35906):0.069387):0.006746):0.04941,Myosotis_aff._tenericaulis_JMP-2013:0.484602):0.012088,(((Myosotis_explanata:0.116478,Myosotis_drucei:0.116478):0.131018,Myosotis_rakiura:0.247496):0.236482,(Myosotis_angustata:0.270787,Myosotis_macrantha:0.270787):0.213191):0.012712):0.010901,(Myosotis_sp._WELT_SP092222:0.023222,Myosotis_sp._WELT_SP092223:0.023222):0.484368):0.129445,((((((Myosotis_spathulata_var._radicata:0.055297,Myosotis_spathulata_var._spathulata:0.055297):0.004555,Myosotis_matthewsii:0.059851):0.126136,Myosotis_petiolata:0.185987):0.097966,Myosotis_saxosa:0.283953):0.167683,Myosotis_capitata:0.451636):0.06557,((((Myosotis_sp._WELT_SP092417:0.186274,Myosotis_forsteri:0.186274):0.172745,Myosotis_venosa:0.359019):0.035875,Myosotis_chaffeyorum:0.394894):0.103665,Myosotis_pottsiana:0.498559):0.018647):0.119829):0.04417,Myosotis_albiflora:0.681206):0.078877,(((Myosotis_cf._petiolata_WELT_SP092168:0.10159,Myosotis_brockiei:0.10159):0.182141,Myosotis_monroi:0.283731):0.467067,Myosotis_exarrhena:0.750798):0.009285):0.007169,Myosotis_brevis:0.767252):0.20936,Myosotis_colensoi:0.976612):1.132854,(Myosotis_sicula:1.672086,Myosotis_persoonii:1.672086):0.43738):0.301077,Myosotis_abyssinica:2.410543):0.242193,(Myosotis_macrosperma:0.017415,Myosotis_verna:0.017415):2.635322):0.307329,Myosotis_congesta:2.960065):1.335318,(Myosotis_refracta:2.795806,Myosotis_discolor:2.795806):1.499577):1.149422,((((((Myosotis_rehsteineri:0.420207,Myosotis_laxa:0.420207):0.383065,Myosotis_laxa_subsp._caespitosa:0.803272):0.813156,Myosotis_laxa_subsp._baltica:1.616428):0.156592,Myosotis_scorpioides:1.77302):1.091497,((Myosotis_stolonifera:0.604688,Myosotis_debilis:0.604688):0.578519,Myosotis_secunda:1.183207):1.68131):2.149898,(((Myosotis_asiatica:1.351914,Myosotis_propinqua:1.351914):2.371889,Myosotis_sparsiflora:3.723803):0.467707,((Myosotis_semiamplexicaulis:0.380391,Myosotis_lithospermifolia:0.380391):0.137973,Myosotis_alpestris:0.518365):3.673146):0.822905):0.43039):6.810937,((Myosotis_ramosissima:0.493514,Myosotis_bracteata:0.493514):1.323589,(Myosotis_cadmea:0.155312,Myosotis_incrassata:0.155312):1.661791):10.438639):0.49345,Myosotis_involucrata:12.749192):0.196671,(((((Myosotis_sylvatica:0.950997,Myosotis_decumbens_subsp._decumbens:0.950997):0.282742,Myosotis_krylovii:1.233739):0.379861,Myosotis_vestergrenii:1.6136):0.498886,Myosotis_stenophylla:2.112486):0.539281,Myosotis_arvensis:2.651767):10.294096,Myosotis_stricta:12.94587,Myosotis_afropalustris:12.94587,Myosotis_sp._Hiiesalu_48:12.94587,Myosotis_azorica:12.94587,Myosotis_maritima:12.94587,Myosotis_latifolia:12.94587,Myosotis_olympica:12.94587,Myosotis_aff._australis_small_white:12.94587,Myosotis_aff._pygmaea_volcanic_plateau:12.94587,Myosotis_eximia:12.94587,Myosotis_aff._australis_Poolburn:12.94587,Myosotis_cheesemanii:12.94587,Myosotis_aff._tenericaulis_Garvie:12.94587,Myosotis_concinna:12.94587,Myosotis_lyallii:12.94587,Myosotis_cf._australis_Livingston_wet:12.94587,Myosotis_elderi:12.94587,Myosotis_aff._australis_Lammerlaw:12.94587,Myosotis_aff._drucei_WELT_SP089738:12.94587,Myosotis_nemorosa:12.94587,Myosotis_corsicana:12.94587,Myosotis_pyrenaica:12.94587,Myosotis_intermedia:12.94587,(Myosotis_pansa_subsp._praeceps:6.472749,Myosotis_pansa_subsp._pansa:6.472749)Myosotis_pansa:6.472749,Myosotis_agnetis:12.94587,Myosotis_amabilis:12.94587,Myosotis_ambigens:12.94587,Myosotis_amoena:12.94587,Myosotis_anomala:12.94587,Myosotis_arnoldii:12.94587,Myosotis_atlantica:12.94587,Myosotis_austrosibirica:12.94587,Myosotis_baetica:12.94587,Myosotis_baicalensis:12.94587,Myosotis_bollandica:12.94587,Myosotis_bothriospermoides:12.94587,Myosotis_butorinae:12.94587,Myosotis_cameroonensis:12.94587,Myosotis_cespitosa:12.94587,Myosotis_chakassica:12.94587,Myosotis_chorisiana:12.94587,Myosotis_czekanowskii:12.94587,Myosotis_daralaghezica:12.94587,Myosotis_densiflora:12.94587,Myosotis_diminuta:12.94587,Myosotis_echinophora:12.94587,Myosotis_echinosperma:12.94587,Myosotis_ergakensis:12.94587,Myosotis_gallica:12.94587,Myosotis_galpinii:12.94587,Myosotis_glauca:12.94587,Myosotis_graminifolia:12.94587,Myosotis_graui:12.94587,Myosotis_guneri:12.94587,Myosotis_heteropoda:12.94587,Myosotis_hispida:12.94587,Myosotis_hybr:12.94587,Myosotis_jenissejensis:12.94587,Myosotis_jordanovii:12.94587,Myosotis_kamelinii:12.94587,Myosotis_kebeshensis:12.94587,Myosotis_keniensis:12.94587,Myosotis_koelzii:12.94587,Myosotis_kolakovskyi:12.94587,Myosotis_krasnoborovii:12.94587,Myosotis_kurdica:12.94587,Myosotis_laeta:12.94587,Myosotis_laingii:12.94587,Myosotis_lamottiana:12.94587,Myosotis_laxiflora:12.94587,Myosotis_lazica:12.94587,Myosotis_ludomilae:12.94587,Myosotis_lusitanica:12.94587,Myosotis_macrocalyx:12.94587,Myosotis_macrosiphon:12.94587,Myosotis_magniflora:12.94587,Myosotis_margaritae:12.94587,Myosotis_michaelae:12.94587,Myosotis_microphylla:12.94587,Myosotis_minutiflora:12.94587,Myosotis_nana:12.94587,Myosotis_nikiforovae:12.94587,Myosotis_ochotensis:12.94587,Myosotis_orbelica:12.94587,Myosotis_paucipilosa:12.94587,Myosotis_pineticola:12.94587,Myosotis_platyphylla:12.94587,Myosotis_popovii:12.94587,Myosotis_pusilla:12.94587,Myosotis_radix-palaris:12.94587,Myosotis_retusifolia:12.94587,Myosotis_rivularis:12.94587,Myosotis_robusta:12.94587,Myosotis_sajanensis:12.94587,Myosotis_schistosa:12.94587,Myosotis_schmakovii:12.94587,Myosotis_solange:12.94587,Myosotis_soleirolii:12.94587,Myosotis_speciosa:12.94587,Myosotis_speluncicola:12.94587,Myosotis_suavis:12.94587,Myosotis_subcordata:12.94587,Myosotis_superalpina:12.94587,Myosotis_taverae:12.94587,Myosotis_tinei:12.94587,Myosotis_tuxeniana:12.94587,Myosotis_ucrainica:12.94587,Myosotis_welwitschii:12.94587,Myosotis_petiolata_var._petiolata:12.94587):1.370974,((((Decalepidanthus_primuloides:0.868112,Decalepidanthus_elongatus:0.868112):3.097451,(Pseudomertensia_moltkioides_subsp._moltkioides:1.907807,Decalepidanthus_echioides:1.907807):2.057756):0.34406,Decalepidanthus_trollii:4.309623):0.673032,Decalepidanthus_sericophyllus:4.982656,Decalepidanthus_flavescens:4.98266,Decalepidanthus_parviflorus:4.98266,Decalepidanthus_racemosus:4.98266,Decalepidanthus_rosulatus:4.98266,Pseudomertensia_anjumae:4.98266,Pseudomertensia_chitralensis:4.98266,Pseudomertensia_drummondii:4.98266,Pseudomertensia_edelbergii:4.98266,Pseudomertensia_efornicata:4.98266,Pseudomertensia_lahulensis:4.98266,Pseudomertensia_lindelofioides:4.98266,Pseudomertensia_ovalifolium:4.98266):9.334181):1.261388,(((((((Trigonotis_radicans_var._sericea:0.49498,Trigonotis_radicans_var._radicans:0.49498):0.380727,Trigonotis_radicans:0.875707):0.529626,Trigonotis_guilielmi:1.405333):1.922092,((Trigonotis_amblyosepala:1.369108,Trigonotis_jinfoshanica:1.369108):0.497133,Trigonotis_peduncularis:1.866241):1.461184):1.713206,((Omphalodes_sp._090:3.898838,Trigonotis_formosana:3.898838):0.451646,Trigonotis_formosana_var._elevatovenosa:4.350483):0.690147):2.591582,Trigonotis_brevipes:7.632212):1.967149,Brachybotrys_paridiformis:9.599362):5.978863):2.195081):0.851271,((((((((((Hackelia_diffusa:1.818752,Hackelia_micrantha:1.818752):0.894906,Hackelia_virginiana:2.713657):0.027797,(Hackelia_velutina:2.705298,Hackelia_bella:2.705298):0.036157):0.258115,(((Hackelia_revoluta:0.655373,Hackelia_cf._andicola_W2348:0.655373):1.769358,Hackelia_sharsmithii:2.424732):0.015916,Hackelia_floribunda:2.440648):0.558922):0.69992,((((Embadium_stagnense:0.373541,Embadium_uncinatum:0.373541):1.545662,Embadium_johnstonii:1.919204):0.28651,Cynoglossum_suaveolens:2.205714):0.47369,Austrocynoglossum_latifolium:2.679404):1.020085):1.152083,(Hackelia_andicola:0.312519,Hackelia_deflexa:0.312519):4.539053):5.667073,((((((Eritrichium_aretioides:0.901627,Eritrichium_nanum:0.901627):4.244303,Eritrichium_chamissonis:5.14593):1.063955,(Eritrichium_villosum:3.352185,Eritrichium_caucasicum:3.352185):2.8577):1.75555,(((Eritrichium_splendens:2.309505,Eritrichium_sericeum_subsp._sericeum:2.309505):0.009863,Eritrichium_rupestre:2.319368):1.244732,Eritrichium_sericeum:3.5641):4.401335):1.068433,Eritrichium_heterocarpum:9.033869):0.904103,(((Eritrichium_pamiricum:3.437907,Eritrichium_canum:3.437907):1.345479,Eritrichium_pectinatociliatum:4.783385):0.775255,(Hackelia_thymifolia:0.656538,Eritrichium_thymifolium:0.656538):4.902102):4.379332,Hypochaeris_arachnoides:9.93797,Eritrichium_howardii:9.93797,Eritrichium_calfornicum:9.93797,Eritrichium_pauciflorum:9.93797,Eritrichium_uralense:9.93797,Eritrichium_argenteum:9.93797,Eritrichium_californicum:9.93797,Eritrichium_petiolare:9.93797,Eritrichium_incanum:9.93797,Eritrichium_acicularum:9.93797,Eritrichium_afghanicum:9.93797,Eritrichium_aldanense:9.93797,Eritrichium_alpinum:9.93797,Eritrichium_arctisibiricum:9.93797,Eritrichium_axilliflorum:9.93797,Eritrichium_baicalense:9.93797,Eritrichium_borealisinense:9.93797,Eritrichium_caespitosum:9.93797,Eritrichium_confertiflorum:9.93797,Eritrichium_deltodentum:9.93797,Eritrichium_deqinense:9.93797,Eritrichium_echinocaryum:9.93797,Eritrichium_fallax:9.93797,Eritrichium_fetisovii:9.93797,Eritrichium_filagineum:9.93797,Eritrichium_filiforme:9.93797,Eritrichium_foliosum:9.93797,Eritrichium_gracillimum:9.93797,Eritrichium_hemisphaericum:9.93797,Eritrichium_humillimum:9.93797,Eritrichium_jacuticum:9.93797,Eritrichium_jenisseense:9.93797,Eritrichium_kamelinii:9.93797,Eritrichium_kangdingense:9.93797,Eritrichium_karavaevii:9.93797,Eritrichium_kungejense:9.93797,Eritrichium_lasiocarpum:9.93797,Eritrichium_latifolium:9.93797,Eritrichium_laxum:9.93797,Eritrichium_lianyongshanii:9.93797,Eritrichium_longifolium:9.93797,Eritrichium_longipes:9.93797,Eritrichium_mandshuricum:9.93797,Eritrichium_medicarpum:9.93797,Eritrichium_mertonii:9.93797,Eritrichium_nipponicum:9.93797,Eritrichium_ochotense:9.93797,Eritrichium_oligocanthum:9.93797,Eritrichium_pectinatum:9.93797,Eritrichium_pendulifructum:9.93797,Eritrichium_pseudolatifolium:9.93797,Eritrichium_pseudostrictum:9.93797,Eritrichium_putoranicum:9.93797,Eritrichium_qofengense:9.93797,Eritrichium_relictum:9.93797,Eritrichium_renjifoanum:9.93797,Eritrichium_sajanense:9.93797,Eritrichium_serxuense:9.93797,Eritrichium_sessilifolium:9.93797,Eritrichium_sessilifructum:9.93797,Eritrichium_sichotense:9.93797,Eritrichium_sinomicrocarpum:9.93797,Eritrichium_subjacquemontii:9.93797,Eritrichium_tangkulaense:9.93797,Eritrichium_terglouense:9.93797,Eritrichium_thomsonii:9.93797,Eritrichium_tianschanicum:9.93797,Eritrichium_tschuktschorum:9.93797,Eritrichium_tuvinense:9.93797,Eritrichium_wangwencaii:9.93797):0.580673):0.212935,((((((((Rochelia_retorta:0.027217,Rochelia_mirheydari:0.027217):0.084164,Rochelia_bungei:0.111381):0.010649,Rochelia_leiocarpa:0.12203):1.25969,((Rochelia_cardiosepala:0.422868,Rochelia_peduncularis:0.422868):0.713496,Rochelia_macrocalyx:1.136364):0.245356):0.31951,Rochelia_persica:1.701231):0.215496,Rochelia_cancellata:1.916727):0.1747,Rochelia_disperma:2.091427,Rochelia_campanulata:2.09142,Rochelia_chitralensis:2.09142,Rochelia_claviculata:2.09142,Rochelia_jackabaghi:2.09142,Rochelia_laxa:2.09142,Rochelia_leiosperma:2.09142,Rochelia_pamirica:2.09142,Rochelia_pygmaea:2.09142,Rochelia_retrosepala:2.09142,Rochelia_stylaris:2.09142):7.565747,Omphalolappula_concava:9.657173):1.074406):1.258668,(((((((((((((((((((((Lepechiniella_persica:0.029724,Lepechiniella_wendelboi:0.029724):0.231035,Lepechiniella_albiflora:0.260759):0.21188,Lappula_barbata:0.47264):0.042777,(Lappula_sp._JFH-2013:0.030922,Lappula_microcarpa:0.030922):0.484494):0.073021,Lappula_occultata:0.588437):0.00293,((Lappula_brachycentra:0.146237,Lappula_tadshikorum:0.146237):0.037684,Lappula_alatavica:0.183921):0.407446):0.045427,Lappula_tianschanica:0.636795):0.051969,((Lappula_lasiocarpa:0.012487,Lappula_duplicicarpa:0.012487):0.122397,Lappula_semiglabra_var._heterocaryoides:0.134885):0.55388):0.055894,Lappula_semiglabra:0.744658):0.308421,Lappula_shanhsiensis:1.053079):0.004832,Lappula_myosotis:1.057911):0.088977,Lappula_stricta:1.146887):0.504229,(((((Lappula_anocarpa:0.015216,Lappula_tenuis:0.015216):0.44526,(Lappula_occidentalis:0.381897,Lappula_redowskii:0.381897):0.078579):0.01603,Lappula_consanguinea:0.476506):0.005267,Lappula_consanguinea_var._cupuliformis:0.481773):0.00768,Lappula_squarrosa:0.489453):1.161664):0.29732,Lappula_patula:1.948437):0.629768,Lappula_lipschitzii:2.578205):0.72623,(((Lappula_cenchrusoides:0.02375,Lappula_fremontii:0.02375):0.528896,(Lappula_echinata:0.545118,Lappula_texana:0.545118):0.007528):0.10641,Lappula_intermedia:0.659056):2.645379):0.873131,((Lappula_spinocarpos:1.086407,Lappula_ceratophora:1.086407):1.981491,Lappula_balchaschensis:3.067898):1.109667):5.887838,Lappula_deflexa:10.065403):0.536691,(Lappula_drobovii:0.894211,Lappula_sessiliflora:0.894211):9.707884):0.6725,Lappula_sinaica:11.274595):0.691255,Lappula_marginata:11.96585):0.024397,Lappula_tianshanica:11.99025,Lappula_diploloma:11.99025,Lappula_coronifera:11.99025,Lappula_heteracantha:11.99025,Lappula_rupestris:11.99025,Lappula_aktaviensis:11.99025,Lappula_badachschanica:11.99025,Lappula_baitenovii:11.99025,Lappula_brachycentroides:11.99025,Lappula_caespitosa:11.99025,Lappula_capensis:11.99025,Lappula_cenchroides:11.99025,Lappula_cristata:11.99025,Lappula_deserticola:11.99025,Lappula_dubia:11.99025,Lappula_echinophora:11.99025,Lappula_elegans:11.99025,Lappula_fruticulosa:11.99025,Lappula_glabrata:11.99025,Lappula_granulata:11.99025,Lappula_heteromorpha:11.99025,Lappula_himalayensis:11.99025,Lappula_karelinii:11.99025,Lappula_ketmenica:11.99025,Lappula_korshinskyi:11.99025,Lappula_krylovii:11.99025,Lappula_kulikalonica:11.99025,Lappula_laevimarginata:11.99025,Lappula_lenensis:11.99025,Lappula_leonardii:11.99025,Lappula_lipskyi:11.99025,Lappula_macra:11.99025,Lappula_macrantha:11.99025,Lappula_matsudairai:11.99025,Lappula_mogoltavica:11.99025,Lappula_monocarpa:11.99025,Lappula_nevskii:11.99025,Lappula_nuratavica:11.99025,Lappula_parvula:11.99025,Lappula_patagonica:11.99025,Lappula_paulsenii:11.99025,Lappula_pavlovii:11.99025,Lappula_physacantha:11.99025,Lappula_popovii:11.99025,Lappula_pratensis:11.99025,Lappula_ramulosa:11.99025,Lappula_rechingeri:11.99025,Lappula_rupicola:11.99025,Lappula_saissanica:11.99025,Lappula_saphronovae:11.99025,Lappula_semialata:11.99025,Lappula_semnanensis:11.99025,Lappula_sericata:11.99025,Lappula_subcaespitosa:11.99025,Lappula_tuvinica:11.99025,Lappula_zaissanica:11.99025,Lappula_zapateri:11.99025,Hackelia_cronquistii:11.99025,Hackelia_hirsuta:11.99025,Hackelia_californica:11.99025,Hackelia_amethystina:11.99025,Hackelia_nervosa:11.99025,Hackelia_setosa:11.99025,Hackelia_venusta:11.99025,Hackelia_ibapensis:11.99025,Hackelia_brevicula:11.99025,Hackelia_patens:11.99025,Hackelia_ophiobia:11.99025,Hackelia_ciliata:11.99025,Hackelia_pinetorum:11.99025,Hackelia_mundula:11.99025,Hackelia_davisii:11.99025,Hackelia_gracilenta:11.99025,Hackelia_hispida:11.99025,Hackelia_besseyi:11.99025,Hackelia_cinerea:11.99025,Hackelia_cusickii:11.99025,Hackelia_amethystima:11.99025,Hackelia_ursina:11.99025,Hackelia_scaberrima:11.99025,Hackelia_hendersonii:11.99025,Hackelia_bhutanica:11.99025,Hackelia_brachytuba:11.99025,Hackelia_difformis:11.99025,Hackelia_eastwoodae:11.99025,Hackelia_heliocarpa:11.99025,Hackelia_hintoniorum:11.99025,Hackelia_leonotis:11.99025,Hackelia_meeboldii:11.99025,Hackelia_mexicana:11.99025,Hackelia_murgabica:11.99025,Hackelia_obtusifolia:11.99025,Hackelia_ophioba:11.99025,Hackelia_popovii:11.99025,Hackelia_rattanii:11.99025,Hackelia_skutchii:11.99025,Hackelia_standleyi:11.99025,Hackelia_stewartii:11.99025,Hackelia_taylorii:11.99025,Hackelia_uncinatum:11.99025):2.6946,((((Heterocaryum_rigidum:0.010899,Heterocaryum_macrocarpum:0.010899):1.442799,Heterocaryum_szovitsianum:1.453699):0.473618,Heterocaryum_subsessile:1.927316):1.727697,Suchtelenia_calycina:3.655013):11.029834):3.93973,Lepechiniella_michaelis:18.62458,Lepechiniella_alaica:18.62458,Lepechiniella_arassanica:18.62458,Lepechiniella_austrodshungarica:18.62458,Lepechiniella_ferganensis:18.62458,Lepechiniella_fursei:18.62458,Lepechiniella_korshinskyi:18.62458,Lepechiniella_minuta:18.62458,Lepechiniella_omphaloides:18.62458,Lepechiniella_sarawschanica:18.62458,Lepechiniella_saurica:18.62458,Lepechiniella_transalaica:18.62458,Lepechiniella_ulacholica:18.62458):1.171012,((((((((((((((((((Mertensia_sp._Nazaire_1806:1.146419,Mertensia_cana:1.146419):0.21228,Mertensia_drummondii:1.358699):0.119465,Mertensia_brachyloba:1.478165):0.233364,Mertensia_sp._Nazaire_1877:1.711528):0.035543,(Mertensia_viridis_var._dilatata:1.712674,Mertensia_viridis_var._viridis:1.712674):0.034397):0.300873,(((((Mertensia_perplexa:0.201812,Mertensia_parvifolia:0.201812):0.314003,Mertensia_ciliata_x_Mertensia_perplexa:0.515815):0.210049,(Mertensia_alpina:0.027531,Mertensia_ciliata_x_Mertensia_bakeri:0.027531):0.698333):0.382038,Mertensia_ciliata:1.107902):0.6774,Mertensia_virginica:1.785302):0.262642):0.012712,Mertensia_oreophila:2.060656):0.504861,(((((((Mertensia_oblongifolia_var._amoena:1.856696,Mertensia_oblongifolia_var._oblongifolia:1.856696):0.007535,Mertensia_oblongifolia_var._nevadensis:1.86423):0.008263,Mertensia_subpubescens:1.872493):0.013808,(Mertensia_nivalis:0.631415,Mertensia_lateriflora:0.631415):1.254887):0.01397,((Mertensia_humilis:1.154387,Mertensia_oreophila_x_Mertensia_oblongifolia:1.154387):0.493359,Mertensia_coronata:1.647746):0.252525):0.491187,Mertensia_sp._Hufford_2239:2.391458):0.019371,(Mertensia_clokeyi:0.88625,Mertensia_lanceolata:0.88625):1.52458):0.154687):0.28151,Mertensia_lineariloba:2.847027):0.204899,Mertensia_macdougalii:3.051926):0.296693,(((((((((Mertensia_brevistyla:1.306586,Mertensia_toyabensis:1.306586):0.039936,Mertensia_cusickii:1.346522):0.01625,(Mertensia_arizonica_var._arizonica:1.349533,Mertensia_arizonica_var._subnuda:1.349533):0.013239):0.317779,Mertensia_fusiformis:1.680551):0.02347,((Mertensia_sp._Cohen_282:0.923857,Mertensia_umbratilis:0.923857):0.768791,Mertensia_umbratilis_x_Mertensia_cusickii:1.692647):0.011374):0.898783,((((Mertensia_ovata_var._caelestina:1.188737,Mertensia_ovata_var._ovata:1.188737):1.183467,Mertensia_bakeri:2.372204):0.027385,Mertensia_franciscana:2.399589):0.181983,(Mertensia_fendleri_var._fendleri:1.739912,Mertensia_fendleri_var._pubens:1.739912):0.84166):0.021233):0.256465,Mertensia_cynoglossoides:2.85927):0.447306,(Mertensia_longiflora:3.294138,Mertensia_grahamii:3.294138):0.012438):0.015207,(Mertensia_campanulata_x_Mertensia_oblongifolia:2.594558,Mertensia_pratensis:2.594558):0.727225):0.026836):0.979938,(((((Mertensia_longipedunculata:2.809663,Mertensia_tarbagataica:2.809663):0.013492,Mertensia_campanulata:2.823155):0.554922,Mertensia_pterocarpa:3.378077):0.697169,Mertensia_rivularis:4.075246):0.248223,Mertensia_bella:4.323469):0.005088):0.042684,(((((Mertensia_paniculata_var._borealis:1.644202,Mertensia_brachycalyx:1.644202):0.66556,Mertensia_eastwoodiae:2.309762):0.593125,Mertensia_paniculata:2.902888):0.624482,Mertensia_subcordata:3.527369):0.504396,((Mertensia_paniculata_var._alaskana:1.442551,Mertensia_paniculata_var._paniculata:1.442551):1.404422,Mertensia_platyphylla:2.846973):1.184792):0.339476):0.357351,(((((Mertensia_stylosa:2.304267,Mertensia_davurica:2.304267):0.788129,Mertensia_kamczatica:3.092396):0.106298,Mertensia_sibirica:3.198694):1.142499,(Mertensia_maritima_subsp._tenella:0.014473,Mertensia_maritima:0.014473):4.326719):0.022797,Mertensia_meyeriana:4.363989):0.364603):0.87291,Mertensia_asiatica:5.601502,Mertensia_longifolia:5.6015,Mertensia_laevigata:5.6015,Mertensia_cusickii_in:5.6015,Mertensia_dshagastanica:5.6015,Mertensia_echioides:5.6015,Mertensia_grandis:5.6015,Mertensia_jenisseensis:5.6015,Mertensia_kamcsatica:5.6015,Mertensia_leptophylla_in:5.6015,Mertensia_mexicana:5.6015,Mertensia_myosotifolia:5.6015,Mertensia_pallasii:5.6015,Mertensia_praecox:5.6015,Mertensia_serrulata:5.6015,Mertensia_sinica:5.6015,Mertensia_yezoensis:5.6015):0.012251,(Anoplocaryum_compressum:1.115484,Anoplocaryum_helenae:1.115484):4.498269):6.827259,Asperugo_procumbens:12.441012):2.51068,Memoremea_scorpioides:14.951693):4.843896):0.21938,((((((((Cynoglossum_limense:2.27013,Cynoglossum_pauciflorum:2.27013):0.142935,Cynoglossum_triananum:2.413065):2.889884,((Omphalodes_runemarkii:0.016249,Selkirkia_berteroi:0.016249):4.152146,Cynoglossum_paniculatum:4.168394):1.134555):3.036969,Myosotidium_hortensium:8.339918):2.789339,(((Omphalodes_cardiophylla:1.772418,Omphalodes_aliena:1.772418):3.33762,Mimophytum_omphalodoides:5.110038):5.222484,(Omphalodes_mexicana:5.892173,Omphalodes_alienoides:5.892173):4.440349):0.796735):0.354504,(((((Omphalodes_caucasica:0.877252,Omphalodes_cappadocica:0.877252):1.966289,Omphalodes_verna:2.843541):0.948277,Omphalodes_nitida:3.791818):1.673529,Omphalodes_lojkae:5.465347):0.795554,Omphalodes_luciliae:6.260901):5.22286):2.083769,((((Omphalodes_littoralis_subsp._littoralis:0.308817,Omphalodes_littoralis:0.308817):0.916322,Omphalodes_littoralis_subsp._gallaecica:1.225139):1.612712,((Omphalodes_linifolia:2.392239,Omphalodes_kuzinskyanae:2.392239):0.217679,Omphalodes_commutata:2.609918):0.227933):0.735694,Omphalodes_brassicifolia:3.573544):9.993986):5.125219,Gyrocaryum_oppositifolium:18.692749):1.32222,Cynoglossum_sp._Styles_2280:20.01497,Cynoglossum_sp._CHSL-2012:20.01497,Cynoglossum_microglochin:20.01497,Cynoglossum_wallichii:20.01497,Cynoglossum_cf._obtusicalyx_Aedo_et_al._15140:20.01497,Cynoglossum_formosanum:20.01497,Cynoglossum_nervosum:20.01497,Cynoglossum_cristatum:20.01497,Cynoglossum_lithospermifolium:20.01497,(Cynoglossum_anchusoides_subsp._asperum:10.007014,Cynoglossum_anchusoides_subsp._anchusoides:10.007014)Cynoglossum_anchusoides:10.007014,Cynoglossum_aequinoctiale:20.01497,Cynoglossum_alaicum:20.01497,Cynoglossum_albanicum:20.01497,Cynoglossum_albidum:20.01497,Cynoglossum_alpestre:20.01497,Cynoglossum_alpinum:20.01497,Cynoglossum_alticola:20.01497,Cynoglossum_amani:20.01497,Cynoglossum_angustifolium:20.01497,Cynoglossum_argaeum:20.01497,Cynoglossum_artvinense:20.01497,Cynoglossum_asperum:20.01497,Cynoglossum_aucheri:20.01497,Cynoglossum_austroechinatum:20.01497,Cynoglossum_badghysii:20.01497,Cynoglossum_bakhtiaricum:20.01497,Cynoglossum_barbaricinum:20.01497,Cynoglossum_berteroi:20.01497,Cynoglossum_birkinshawii:20.01497,Cynoglossum_borbonicum:20.01497,Cynoglossum_brachystemon:20.01497,Cynoglossum_bungei:20.01497,Cynoglossum_caeruleum:20.01497,Cynoglossum_campanulatum:20.01497,Cynoglossum_castaneum:20.01497,Cynoglossum_celebicum:20.01497,Cynoglossum_cernuum:20.01497,Cynoglossum_cheranganiense:20.01497,Cynoglossum_cherangauiense:20.01497,Cynoglossum_ciliatum:20.01497,Cynoglossum_coechinatum:20.01497,Cynoglossum_coelestinum:20.01497,Cynoglossum_corymbiforme:20.01497,Cynoglossum_cristulatum:20.01497,Cynoglossum_cyclhymenium:20.01497,Cynoglossum_cynoglossoides:20.01497,Cynoglossum_densefoliatum:20.01497,Cynoglossum_densum:20.01497,Cynoglossum_dielsii:20.01497,Cynoglossum_dieterlei:20.01497,Cynoglossum_dumanii:20.01497,Cynoglossum_eriocalycinum:20.01497,Cynoglossum_erysimifolium:20.01497,Cynoglossum_ferganicum:20.01497,Cynoglossum_flaviflorum:20.01497,Cynoglossum_flexuosum:20.01497,Cynoglossum_foliosum:20.01497,Cynoglossum_formosum:20.01497,Cynoglossum_fornicatum:20.01497,Cynoglossum_gansuense:20.01497,Cynoglossum_glabellum:20.01497,Cynoglossum_glabratum:20.01497,Cynoglossum_glandulosum:20.01497,Cynoglossum_glastifolium:20.01497,Cynoglossum_glomeratum:20.01497,Cynoglossum_gymnandrum:20.01497,Cynoglossum_hanangense:20.01497,Cynoglossum_hedgei:20.01497,Cynoglossum_hellwigii:20.01497,Cynoglossum_henricksonii:20.01497,Cynoglossum_hirsutissimum:20.01497,Cynoglossum_hochstetteri:20.01497,Cynoglossum_holochiton:20.01497,Cynoglossum_holosericeum:20.01497,Cynoglossum_hupehense:20.01497,Cynoglossum_hystrix:20.01497,Cynoglossum_incanum:20.01497,Cynoglossum_indecorum:20.01497,Cynoglossum_integerrimum:20.01497,Cynoglossum_inyangense:20.01497,Cynoglossum_kandavanense:20.01497,Cynoglossum_karakoricum:20.01497,Cynoglossum_karamojense:20.01497,Cynoglossum_karataviense:20.01497,Cynoglossum_khorassanicum:20.01497,Cynoglossum_kokanicum:20.01497,Cynoglossum_korshinskyi:20.01497,Cynoglossum_krasniqii:20.01497,Cynoglossum_kuhitangicum:20.01497,Cynoglossum_kuramense:20.01497,Cynoglossum_kurdistanicum:20.01497,Cynoglossum_laevigatum:20.01497,Cynoglossum_lambertianum:20.01497,Cynoglossum_lamprocarpum:20.01497,Cynoglossum_lateriflorum:20.01497,Cynoglossum_leptostachyum:20.01497,Cynoglossum_longipedicellatum:20.01497,Cynoglossum_longipes:20.01497,Cynoglossum_lowryanum:20.01497,Cynoglossum_luristanicum:20.01497,Cynoglossum_lusitanicum:20.01497,Cynoglossum_macrocalycinum:20.01497,Cynoglossum_macrolimbe:20.01497,Cynoglossum_malabaricum:20.01497,Cynoglossum_mathezii:20.01497,Cynoglossum_medium:20.01497,Cynoglossum_meeboldii:20.01497,Cynoglossum_melananthum:20.01497,Cynoglossum_micranthum:20.01497,Cynoglossum_minimum:20.01497,Cynoglossum_minutiflorum:20.01497,Cynoglossum_modestum:20.01497,Cynoglossum_monophlebium:20.01497,Cynoglossum_montbretii:20.01497,Cynoglossum_multicaule:20.01497,Cynoglossum_nebulicola:20.01497,Cynoglossum_neubaueri:20.01497,Cynoglossum_nigrum:20.01497,Cynoglossum_novoguineense:20.01497,Cynoglossum_oblongifolium:20.01497,Cynoglossum_obtusicalyx:20.01497,Cynoglossum_ochroleucum:20.01497,Cynoglossum_oschense:20.01497,Cynoglossum_paphlagonicum:20.01497,Cynoglossum_papuanum:20.01497,Cynoglossum_paracaryum:20.01497,Cynoglossum_pictum:20.01497,Cynoglossum_pindicum:20.01497,Cynoglossum_plantaginifolium:20.01497,Cynoglossum_platycalyx:20.01497,Cynoglossum_polyanthum:20.01497,Cynoglossum_pygmaeum:20.01497,Cynoglossum_rechingeri:20.01497,Cynoglossum_regium:20.01497,Cynoglossum_reuteri:20.01497,Cynoglossum_reverchonii:20.01497,Cynoglossum_ritchiei:20.01497,Cynoglossum_rochelia:20.01497,Cynoglossum_sabirense:20.01497,Cynoglossum_scardicum:20.01497,Cynoglossum_schlagintweilii:20.01497,Cynoglossum_schlagintweitii:20.01497,Cynoglossum_semnanicum:20.01497,Cynoglossum_seravschanicum:20.01497,Cynoglossum_sessiliflorum:20.01497,Cynoglossum_shepardii:20.01497,Cynoglossum_sintenisii:20.01497,Cynoglossum_stellulatum:20.01497,Cynoglossum_stenolophum:20.01497,Cynoglossum_stewartii:20.01497,Cynoglossum_strictissimum:20.01497,Cynoglossum_subscaposum:20.01497,Cynoglossum_tenerum:20.01497,Cynoglossum_thomsoni:20.01497,Cynoglossum_timorense:20.01497,Cynoglossum_trianaeum:20.01497,Cynoglossum_trinervium:20.01497,Cynoglossum_triste:20.01497,Cynoglossum_triunfetti:20.01497,Cynoglossum_troodii:20.01497,Cynoglossum_tsaratananense:20.01497,Cynoglossum_tschotkalense:20.01497,Cynoglossum_ukaguruense:20.01497,Cynoglossum_umbellatum:20.01497,Cynoglossum_viridiflorum:20.01497,Cynoglossum_vulgare:20.01497,Cynoglossum_wildii:20.01497,Cynoglossum_yemenense:20.01497):2.209493,((((((((Trichodesma_boissieri:2.749687,Trichodesma_scotti:2.749687):1.691537,Trichodesma_aucheri:4.441224):0.109842,Trichodesma_incanum:4.551066):6.172668,(Trichodesma_zeylanicum_var._zeylanicum:8.658966,Trichodesma_zeylanicum:8.658966):2.064768):1.29921,((Trichodesma_physaloides:1.736802,Trichodesma_calcaratum:1.736802):6.5882,Trichodesma_africanum:8.325002):3.697942):0.770159,Trichodesma_calycosum:12.793104):3.700582,((Caccinia_macranthera_var._glauca:0.874957,Caccinia_macranthera:0.874957):0.374513,Caccinia_strigosa:1.24947,Caccinia_actinobole:1.24947,Caccinia_dubia:1.24947,Caccinia_kotschyi:1.24947,Caccinia_rauwolfii:1.24947):15.244215):4.381557,((((Lasiocaryum_munroi:0.634571,Lasiocaryum_trichocarpum:0.634571):1.31047,Lasiocaryum_densiflorum:1.945042,Lasiocaryum_diffusum:1.94505,Lasiocaryum_ludlowii:1.94505):5.666395,(Microcaryum_pygmaeum:3.8057184,Microcaryum_turkestanicum:3.8057184):3.8057184):1.13256,Chionocharis_hookeri:8.743998):12.131244):1.349219,Trigonotis_ovalifolia:22.22446,Trigonotis_petiolaris:22.22446,Trigonotis_sp._WELT_SP085113:22.22446,Trigonotis_cavaleriei:22.22446,Trigonotis_inoblita:22.22446,Trigonotis_corispermoides:22.22446,Trigonotis_laxa:22.22446,(Omphalotrigonotis_cupulifera:11.112154,Omphalotrigonotis_vaginata:11.112154)Omphalotrigonotis:11.112154,Trigonotis_abata:22.22446,Trigonotis_apoensis:22.22446,Trigonotis_barkamensis:22.22446,Trigonotis_borneensis:22.22446,Trigonotis_bracteata:22.22446,Trigonotis_caespitosa:22.22446,Trigonotis_chengkouensis:22.22446,Trigonotis_ciliolata:22.22446,Trigonotis_cinereifolia:22.22446,Trigonotis_clarkei:22.22446,Trigonotis_compressa:22.22446,Trigonotis_culminicola:22.22446,Trigonotis_delicatula:22.22446,Trigonotis_floribunda:22.22446,Trigonotis_funingensis:22.22446,Trigonotis_giraldii:22.22446,Trigonotis_gracilipes:22.22446,Trigonotis_haackii:22.22446,Trigonotis_harrysmithii:22.22446,Trigonotis_heliotropifolia:22.22446,Trigonotis_hirsuta:22.22446,Trigonotis_hookeri:22.22446,Trigonotis_icumae:22.22446,Trigonotis_leucantha:22.22446,Trigonotis_leyeensis:22.22446,Trigonotis_longipes:22.22446,Trigonotis_longiramosa:22.22446,Trigonotis_macrophylla:22.22446,Trigonotis_mairei:22.22446,Trigonotis_microcarpa:22.22446,Trigonotis_minuta:22.22446,Trigonotis_mollis:22.22446,Trigonotis_muliensis:22.22446,Trigonotis_multicaulis:22.22446,Trigonotis_myosotidea:22.22446,Trigonotis_nandanensis:22.22446,Trigonotis_nankotaizanensis:22.22446,Trigonotis_omeiensis:22.22446,Trigonotis_opaca:22.22446,Trigonotis_orbicularifolia:22.22446,Trigonotis_papuana:22.22446,Trigonotis_philippinensis:22.22446,Trigonotis_pleiomera:22.22446,Trigonotis_procumbens:22.22446,Trigonotis_robusta:22.22446,Trigonotis_rockii:22.22446,Trigonotis_rotundata:22.22446,Trigonotis_rotundifolia:22.22446,Trigonotis_smithii:22.22446,Trigonotis_subrosulata:22.22446,Trigonotis_tenera:22.22446,Trigonotis_tibetica:22.22446,Trigonotis_vestita:22.22446,Trigonotis_zhuokejiensis:22.22446,Omphalodes_krameri:22.22446,Omphalodes_australis:22.22446,Omphalodes_carranzae:22.22446,Omphalodes_chiangii:22.22446,Omphalodes_davisiana:22.22446,Omphalodes_erecta:22.22446,Omphalodes_glochidata:22.22446,Omphalodes_heterophylla:22.22446,Omphalodes_kusnezowii:22.22446,Omphalodes_prolifera:22.22446,Omphalodes_ripleyana:22.22446,Omphalodes_rupestris:22.22446,Trichodesma_ambacense:22.22446,Trichodesma_arenicola:22.22446,Trichodesma_indicum:22.22446,Trichodesma_angustifolium:22.22446,Trichodesma_aellenii:22.22446,Trichodesma_afghanicum:22.22446,Trichodesma_bamianicum:22.22446,Trichodesma_baumii:22.22446,Trichodesma_bequaertii:22.22446,Trichodesma_calcarata:22.22446,Trichodesma_ceylonicum:22.22446,Trichodesma_cinereum:22.22446,Trichodesma_decurrens:22.22446,Trichodesma_dhofaricum:22.22446,Trichodesma_ehrenbergii:22.22446,Trichodesma_elymaiticum:22.22446,Trichodesma_griffithii:22.22446,Trichodesma_hildebrandtii:22.22446,Trichodesma_inaequale:22.22446,Trichodesma_khasianum:22.22446,Trichodesma_laxiflorum:22.22446,Trichodesma_lithospermoides:22.22446,Trichodesma_longipedicellatum:22.22446,Trichodesma_macrocarpum:22.22446,Trichodesma_marsabiticum:22.22446,Trichodesma_microcalyx:22.22446,Trichodesma_mudgalii:22.22446,Trichodesma_paktiense:22.22446,Trichodesma_podlechii:22.22446,Trichodesma_stocksii:22.22446,Trichodesma_trichodesmoides:22.22446):3.769905,(((((((((((((((((((((Onosma_tornensis:0.00772,Onosma_viridis:0.00772):0.468454,Onosma_heterophylla:0.476174):0.753009,(Onosma_echioides_subsp._angustifolia:0.317865,Onosma_echioides_subsp._echioides:0.317865):0.911318):0.00502,Onosma_paradoxa:1.234204):0.327767,(Onosma_pavlovae:1.055273,Onosma_kittanae:1.055273):0.506698):0.708942,(Onosma_euboica:2.030292,Onosma_malkarmayorum:2.030292):0.240621):1.875164,((Onosma_mattirolii:0.994887,Onosma_elegantissima:0.994887):2.906527,(Onosma_echioides:3.608982,Onosma_stridii:3.608982):0.292431):0.244663):0.284187,Onosma_echioides_subsp._canescens:4.430263):0.005603,(Onosma_erecta:1.917752,Onosma_taurica:1.917752):2.518114):0.317254,((((Onosma_arenaria_x_Onosma_echioides:0.01262,Onosma_echioides_subsp._dalmatica:0.01262):0.174916,Onosma_echioides_var._veronensis:0.187536):0.503327,(Onosma_thracica:0.090716,Onosma_rigida:0.090716):0.600148):2.176958,Onosma_bracteosa:2.867822):1.885299):1.127104,((((((((Onosma_juliae:1.220216,Onosma_sericea:1.220216):0.320014,Onosma_troodi:1.54023):1.762089,(Onosma_gigantea:2.421247,Onosma_fruticosa:2.421247):0.881071):0.117603,Onosma_spruneri:3.419922):1.270686,Onosma_tenuiflora:4.690608):0.011811,Onosma_gmelinii:4.702419):0.861934,((Onosma_stellulata:3.442303,Onosma_pygmaea:3.442303):0.326714,Onosma_leptantha:3.769016):1.795337):0.201361,((Onosma_cappadocica:4.897523,Onosma_graeca:4.897523):0.406994,Onosma_aleppica:5.304517):0.461198):0.11451):0.514728,((((((Onosma_pseudoarenaria:0.02084,Onosma_arenaria:0.02084):1.041769,Onosma_arenaria_subsp._fallax:1.062609):1.904318,((Onosma_fastigiata:0.020427,Onosma_helvetica:0.020427):2.33765,Onosma_tricerosperma:2.358076):0.60885):0.63182,(Onosma_rhodopaea:1.055453,Onosma_visianii:1.055453):2.543294):1.411954,((Onosma_frutescens:1.467804,Onosma_caespitosa:1.467804):2.167276,Onosma_strigosissima:3.63508):1.375621):1.360643,((Onosma_stenoloba:2.405739,Onosma_alborosea:2.405739):1.731926,Onosma_caerulescens:4.137665):2.233679):0.023609):1.172298,Onosma_barsczewskii:7.567251):3.994878,(((Onosma_sp._YNH-2007:2.358955,Onosma_hookerii:2.358955):1.098749,Onosma_paniculata:3.457704):1.569771,Onosma_waltonii:5.027474):6.534654,Onosma_ambigens:11.56213,Onosma_aaronsohnii:11.56213,Onosma_adenopus:11.56213,Onosma_affinis:11.56213,Onosma_afghanicum:11.56213,Onosma_aksoyii:11.56213,Onosma_albicaulis:11.56213,Onosma_alboroseum:11.56213,Onosma_album:11.56213,Onosma_angustilobum:11.56213,Onosma_angustissimum:11.56213,Onosma_anisocalyx:11.56213,Onosma_apiculatum:11.56213,Onosma_araraticum:11.56213,Onosma_arcuatum:11.56213,Onosma_argentatum:11.56213,Onosma_armenum:11.56213,Onosma_asperrimum:11.56213,Onosma_atila-ocakii:11.56213,Onosma_atrocyaneum:11.56213,Onosma_auriculatum:11.56213,Onosma_azarbaidjanensis:11.56213,Onosma_azureum:11.56213,Onosma_baldshuanicum:11.56213,Onosma_beyazoglui:11.56213,Onosma_bheriense:11.56213,Onosma_bilabiatum:11.56213,Onosma_bisotunensis:11.56213,Onosma_bodeanum:11.56213,Onosma_bornmuelleri:11.56213,Onosma_borragoidinum:11.56213,Onosma_borysthenicum:11.56213,Onosma_bourgaei:11.56213,Onosma_bozakmanii:11.56213,Onosma_bracteatum:11.56213,Onosma_bracteosum:11.56213,Onosma_brevipilosa:11.56213,Onosma_briquetii:11.56213,Onosma_bubanii:11.56213,Onosma_bulbotrichum:11.56213,Onosma_burmanicum:11.56213,Onosma_cappadocicum:11.56213,Onosma_cardiostegium:11.56213,Onosma_cassium:11.56213,Onosma_caucasicum:11.56213,Onosma_cephalanthum:11.56213,Onosma_chitralicum:11.56213,Onosma_chlorotrichum:11.56213,Onosma_chrysochaetum:11.56213,Onosma_cingulatum:11.56213,Onosma_circinnatum:11.56213,Onosma_coerulescens:11.56213,Onosma_confertum:11.56213,Onosma_cornutum:11.56213,Onosma_cyrenaica:11.56213,Onosma_dasytrichum:11.56213,Onosma_decastichum:11.56213,Onosma_decorticans:11.56213,Onosma_demawendicum:11.56213,Onosma_deserti:11.56213,Onosma_dichroanthum:11.56213,Onosma_discedens:11.56213,Onosma_elegans:11.56213,Onosma_elwendicum:11.56213,Onosma_epiroticum:11.56213,Onosma_estahbanensis:11.56213,Onosma_exsertum:11.56213,Onosma_farreri:11.56213,Onosma_farsicum:11.56213,Onosma_ferganense:11.56213,Onosma_fistulosum:11.56213,Onosma_fruticosum:11.56213,Onosma_galalensis:11.56213,Onosma_gaubae:11.56213,Onosma_gehardicum:11.56213,Onosma_glomeratum:11.56213,Onosma_gracilis:11.56213,Onosma_graniticolum:11.56213,Onosma_griersonii:11.56213,Onosma_griffithii:11.56213,Onosma_guberlinense:11.56213,Onosma_halacsyi:11.56213,Onosma_halophilum:11.56213,Onosma_haussknechtii:11.56213,Onosma_hawramanensis:11.56213,Onosma_hebebulbum:11.56213,Onosma_helleri:11.56213,Onosma_helveticum:11.56213,Onosma_heterophyllum:11.56213,Onosma_hispidum:11.56213,Onosma_hybridum:11.56213,Onosma_hypoleucum:11.56213,Onosma_inexpectatum:11.56213,Onosma_intertextum:11.56213,Onosma_intricatum:11.56213,Onosma_iranshahrii:11.56213,Onosma_iricolor:11.56213,Onosma_irritans:11.56213,Onosma_isauricum:11.56213,Onosma_javorkae:11.56213,Onosma_johnstonii:11.56213,Onosma_kaheirei:11.56213,Onosma_khorassanica:11.56213,Onosma_khyberianum:11.56213,Onosma_kilouyensis:11.56213,Onosma_kotschyi:11.56213,Onosma_kurdicum:11.56213,Onosma_lanceolatum:11.56213,Onosma_latifolium:11.56213,Onosma_leucocarpa:11.56213,Onosma_levinii:11.56213,Onosma_lijiangense:11.56213,Onosma_limitaneum:11.56213,Onosma_linearilobum:11.56213,Onosma_liparioides:11.56213,Onosma_lipskyi:11.56213,Onosma_liui:11.56213,Onosma_liwanowii:11.56213,Onosma_longflora:11.56213,Onosma_longiflorum:11.56213,Onosma_longilobum:11.56213,Onosma_luquanense:11.56213,Onosma_lycaonicum:11.56213,Onosma_maaikangense:11.56213,Onosma_macrophyllum:11.56213,Onosma_macrorhizum:11.56213,Onosma_mahabadensis:11.56213,Onosma_maracandicum:11.56213,Onosma_mersinana:11.56213,Onosma_mertensioides:11.56213,Onosma_microcarpum:11.56213,Onosma_mirabilis:11.56213,Onosma_mitis:11.56213,Onosma_mollis:11.56213,Onosma_montana:11.56213,Onosma_montanum:11.56213,Onosma_mozaffariani:11.56213,Onosma_multiramosum:11.56213,Onosma_nangqenense:11.56213,Onosma_nanum:11.56213,Onosma_neglectum:11.56213,Onosma_nemoricolum:11.56213,Onosma_nervosum:11.56213,Onosma_nigricaulis:11.56213,Onosma_nydeggeri:11.56213,Onosma_obtusifolium:11.56213,Onosma_olivieri:11.56213,Onosma_oreodoxum:11.56213,Onosma_ovalifolium:11.56213,Onosma_pabotii:11.56213,Onosma_pachypodum:11.56213,Onosma_paphlagonicum:11.56213,Onosma_papillosum:11.56213,Onosma_paradoxum:11.56213,Onosma_platyphyllum:11.56213,Onosma_polioxanthum:11.56213,Onosma_polyanthum:11.56213,Onosma_polyphyllum:11.56213,Onosma_proballantherum:11.56213,Onosma_procerum:11.56213,Onosma_proponticum:11.56213,Onosma_psammophilum:11.56213,Onosma_pseudoeuboica:11.56213,Onosma_pseudotinctorium:11.56213,Onosma_pulmonarioides:11.56213,Onosma_pyramidale:11.56213,Onosma_qandilicum:11.56213,Onosma_rascheyanum:11.56213,Onosma_rechingeri:11.56213,Onosma_rhodopeum:11.56213,Onosma_riedliana:11.56213,Onosma_rigidum:11.56213,Onosma_rostellatum:11.56213,Onosma_roussaei:11.56213,Onosma_rutilum:11.56213,Onosma_sabalanicum:11.56213,Onosma_samaricum:11.56213,Onosma_sangiasense:11.56213,Onosma_sanguinolentum:11.56213,Onosma_sericeum:11.56213,Onosma_setosum:11.56213,Onosma_sharifii:11.56213,Onosma_sheidaii:11.56213,Onosma_sieheanum:11.56213,Onosma_simplicissimum:11.56213,Onosma_sinicum:11.56213,Onosma_sinjarensis:11.56213,Onosma_sintenisii:11.56213,Onosma_soltanabadensis:11.56213,Onosma_sorgeri:11.56213,Onosma_stamineum:11.56213,Onosma_stenolobum:11.56213,Onosma_stenosiphon:11.56213,Onosma_stojanoffii:11.56213,Onosma_straussii:11.56213,Onosma_striatum:11.56213,Onosma_strigosissimum:11.56213,Onosma_subsericeum:11.56213,Onosma_subtinctorium:11.56213,Onosma_subulifolium:11.56213,Onosma_sulaimaniacum:11.56213,Onosma_tanaiticum:11.56213,Onosma_taygeteum:11.56213,Onosma_tenuiflorum:11.56213,Onosma_thomsonii:11.56213,Onosma_thracicum:11.56213,Onosma_tinctorium:11.56213,Onosma_trachycarpum:11.56213,Onosma_trachytrichum:11.56213,Onosma_trapezunteum:11.56213,Onosma_tricerospermum:11.56213,Onosma_urmensis:11.56213,Onosma_velutinum:11.56213,Onosma_volgense:11.56213,Onosma_waddellii:11.56213,Onosma_wardii:11.56213,Onosma_wheeler-hainesii:11.56213,Onosma_xanthotrichum:11.56213,Onosma_xiangchengensis:11.56213,Onosma_yajiangense:11.56213,Onosma_yamagatae:11.56213,Onosma_zangezurum:11.56213,Onosma_zayuense:11.56213,Onosma_zerizaminum:11.56213,(Maharanga_emodi:5.780965,Maharanga_bhutanica:5.780965,Maharanga_bicolor:5.780965,Maharanga_borii:5.780965,Maharanga_dumetorum:5.780965,Maharanga_egregia:5.780965,Maharanga_lycopsioides:5.780965,Maharanga_microstoma:5.780965,Maharanga_squamulifera:5.780965,Maharanga_verruculosa:5.780965)Maharanga:5.780965):0.529279,((Cystostemon_ethiopicus:1.564873,Cystostemon_heliocharis:1.564873):1.932957,Cystostemon_hispidus:3.49783,Cystostemon_hispidissimus:3.49783,Cystostemon_socotranus:3.49783,Cystostemon_barbatus:3.49783,Cystostemon_intricatus:3.49783,Cystostemon_kissenioides:3.49783,Cystostemon_linearifolius:3.49783,Cystostemon_loveridgei:3.49783,Cystostemon_macranthera:3.49783,Cystostemon_mechowii:3.49783,Cystostemon_medusa:3.49783,Cystostemon_mwinilungensis:3.49783,Cystostemon_socotrense:3.49783,Cystostemon_somaliensis:3.49783,Cystostemon_virescens:3.49783):8.593578):1.946839,((((((((((((((Echium_nervosum:0.510386,Echium_candicans:0.510386):0.013867,Echium_aculeatum:0.524253):0.213038,Echium_virescens:0.737291):0.100573,Echium_hierrense:0.837864):0.037732,(Echium_brevirame:0.365376,Echium_giganteum:0.365376):0.510219):0.415308,Echium_webbii:1.290904):0.922645,((((Echium_stenosiphon_subsp._glabrescens:0.011264,Echium_stenosiphon:0.011264):0.108775,Echium_stenosiphon_subsp._lindbergii:0.12004):0.466641,(Echium_vulcanorum:0.197602,Echium_hypertropicum:0.197602):0.389079):1.250124,(Echium_pitardii:1.25846,Echium_bonnetii:1.25846):0.578346):0.376743):0.130393,((((((Echium_handiense:0.090445,Echium_strictum:0.090445):0.003945,Echium_onosmifolium:0.09439):0.005079,Echium_triste:0.099469):1.122899,(Echium_callithyrsum:1.185929,Echium_decaisnei:1.185929):0.036439):0.49925,Echium_acanthocarpum:1.721618):0.166498,(((Echium_pininana:0.5526,Echium_wildpretii:0.5526):0.533023,Echium_auberianum:1.085624):0.369292,Echium_leucophaeum:1.454916):0.4332):0.455825):0.319604,Echium_simplex:2.663545):2.97187,Echium_lusitanicum:5.635415):0.460958,((((((((Echium_rosulatum:0.246727,Echium_creticum:0.246727):0.669172,Echium_vulgare:0.915899):1.113491,(Echium_tuberculatum:0.527345,Echium_horridum:0.527345):1.502045):0.935499,((Echium_asperrimum:1.209561,Echium_albicans:1.209561):0.009978,Echium_italicum:1.219539):1.74535):1.866632,(Echium_humile_subsp._pycnanthum:3.934978,Echium_plantagineum:3.934978):0.896543):0.771409,(((((Echium_sabulicola:0.289502,Echium_parviflorum:0.289502):0.911013,Echium_arenarium:1.200515):0.452864,Echium_vilmorinianum:1.65338):0.352153,Echium_tenue_subsp._dumosum:2.005533):2.707892,Echium_humile:4.713425):0.889506):0.210084,Echium_angustifolium:5.813014):0.022727,Echium_vulgare_subsp._vulgare:5.835741):0.260631):1.137623,(Echium_sp._Kh7:1.94986,Echium_sp._Kh113:1.94986):5.284136,Echium_gentianoides:7.234,Echium_russicum:7.234,Echium_bethencourtii:7.234,Echium_sventenii:7.234,Echium_amoenum:7.234,Echium_flavum:7.234,Echium_sp._1_Kh113:7.234,Echium_sp._2_Kh07:7.234,Echium_anchusoides:7.234,Echium_atlanticum:7.234,Echium_bicolor:7.234,Echium_bondspraguei:7.234,Echium_bramwellii:7.234,Echium_canescens:7.234,Echium_canum:7.234,Echium_clandestinum:7.234,Echium_diffusum:7.234,Echium_doumerguei:7.234,Echium_eriobotrium:7.234,Echium_expansum:7.234,Echium_gaditanum:7.234,Echium_glomeratum:7.234,Echium_hameti:7.234,Echium_hirsutissimum:7.234,Echium_hispanicum:7.234,Echium_hispidissimum:7.234,Echium_hispidum:7.234,Echium_hypertrophicum:7.234,Echium_judaeum:7.234,Echium_khuzistanicum:7.234,Echium_lemsii:7.234,Echium_lidii:7.234,Echium_longifolium:7.234,Echium_lycopsis:7.234,Echium_melillense:7.234,Echium_modestum:7.234,Echium_molle:7.234,Echium_nanum:7.234,Echium_orientale:7.234,Echium_pabotii:7.234,Echium_pallari:7.234,Echium_paniculaeforme:7.234,Echium_perezii:7.234,Echium_petiolatum:7.234,Echium_popovii:7.234,Echium_portosanctense:7.234,Echium_rossicum:7.234,Echium_rubrum:7.234,Echium_scabrum:7.234,Echium_spurium:7.234,Echium_strigosum:7.234,Echium_suffruticosum:7.234,Echium_truncatum:7.234,Echium_trygorrhizum:7.234,Echium_velutinum:7.234,Echium_verrucosum:7.234,Echium_pitardii_var._pitardii:7.234):0.910668,(((Lobostemon_montanus:2.880218,Lobostemon_trigonus:2.880218):0.01699,Lobostemon_fruticosus:2.897208,Lobostemon_decorus:2.89721,Lobostemon_glaucophyllus:2.89721,Lobostemon_trichotomus:2.89721,Lobostemon_argenteus:2.89721,Lobostemon_belliformis:2.89721,Lobostemon_capitatus:2.89721,Lobostemon_cinereus:2.89721,Lobostemon_collinus:2.89721,Lobostemon_curvifolius:2.89721,Lobostemon_daltonii:2.89721,Lobostemon_glaber:2.89721,Lobostemon_gracilis:2.89721,Lobostemon_hottentoticus:2.89721,Lobostemon_laevigatus:2.89721,Lobostemon_lucidus:2.89721,Lobostemon_marlothii:2.89721,Lobostemon_muirii:2.89721,Lobostemon_oederiifolius:2.89721,Lobostemon_paniculatus:2.89721,Lobostemon_paniculiformis:2.89721,Lobostemon_regulariflorus:2.89721,Lobostemon_sanguineus:2.89721,Lobostemon_stachydeus:2.89721,Lobostemon_strigosus:2.89721):0.021309,Echiostachys_incanus:2.918516):5.226148):0.521919,Pontechium_maculatum:8.666583):5.371663):1.553247,(((((Arnebia_szechenyi:7.147129,Arnebia_euchroma:7.147129):1.812292,Arnebia_guttata:8.95942):0.071423,(Arnebia_densiflora:4.19485,Arnebia_benthamii:4.19485):4.835994):3.938673,(((Arnebia_linearifolia:0.020603,Arnebia_decumbens:0.020603):2.954963,Arnebia_coerulea:2.975566):3.426354,Arnebia_tubata:6.40192):6.567596,Arnebia_purpurea:12.96952,Arnebia_lindbergiana:12.96952,Arnebia_afghanica:12.96952,Arnebia_bhattacharyyae:12.96952,Arnebia_cana:12.96952,Arnebia_fimbriata:12.96952,Arnebia_fimbriopetala:12.96952,Arnebia_hispidissima:12.96952,Arnebia_inconspicua:12.96952,Arnebia_johnstonii:12.96952,Arnebia_latebracteata:12.96952,Arnebia_macrothyrsa:12.96952,Arnebia_minima:12.96952,Arnebia_nandadeviensis:12.96952,Arnebia_nepalensis:12.96952,Arnebia_obovata:12.96952,Arnebia_paucisetosa:12.96952,Arnebia_purpurascens:12.96952,Arnebia_rechingeri:12.96952,Arnebia_rifea:12.96952,Arnebia_sewerzowii:12.96952,Arnebia_simulatrix:12.96952,Arnebia_speciosa:12.96952,Arnebia_stenocalyx:12.96952,Arnebia_szechenyii:12.96952,Arnebia_tetrastigma:12.96952,Arnebia_tinctoria:12.96952,Arnebia_transcaspica:12.96952,Arnebia_ugamensis:12.96952,Arnebia_violascens:12.96952,Arnebia_waziristanica:12.96952):1.959136,Huynhia_pulchra:14.928652):0.662841):0.316962,((((((Cerinthe_minor_subsp._cleiostoma:0.011947,Cerinthe_minor:0.011947):0.342504,(Cerinthe_minor_subsp._auriculata:0.0293,Cerinthe_alpina:0.0293):0.325151):1.27292,Cerinthe_tenuiflora:1.627371):2.640716,(Cerinthe_retorta:3.193103,Cerinthe_palaestina:3.193103):1.074984):3.97538,(((Cerinthe_major_subsp._purpurascens:0.490153,Cerinthe_major_subsp._major:0.490153):0.373577,Cerinthe_major:0.863729):0.011871,Cerinthe_major_subsp._oranensis:0.875601):7.367867):6.391556,((((((((Lithodora_hispidula:0.01314,Lithodora_hispidula_subsp._hispidula:0.01314):0.687575,Lithodora_hispidula_subsp._versicolor:0.700715):0.273684,Lithodora_zahnii:0.974399):3.803508,Lithodora_fruticosa:4.777907):4.089085,Halacsya_sendtneri:8.866992):0.02933,(Paramoltkia_doerfleri:8.510169,Mairetis_microsperma:8.510169):0.386153):2.777946,Moltkiopsis_ciliata:11.674268):1.040286,Neatostema_apulum:12.714554):1.92047):1.273432):0.224573,((((((((((((((((Lithospermum_parksii:0.505062,Lithospermum_mirabile:0.505062):1.154119,Lithospermum_incisum:1.659181):0.537116,((Lithospermum_carolinense:1.162776,Lithospermum_canescens:1.162776):0.009389,Lithospermum_nelsonii:1.172165):1.024132):0.006685,(Lithospermum_ruderale:1.080105,Lithospermum_californicum:1.080105):1.122877):0.008401,Lithospermum_incisum_x_Lithospermum_mirabile:2.211383):0.147343,Lithospermum_latifolium:2.358726):0.142122,Lithospermum_mediale:2.500848):0.362018,(((((Lithospermum_macromeria:1.849855,Lithospermum_rosei:1.849855):0.286503,Lithospermum_longiflorum:2.136358):0.416553,Lithospermum_rzedowskii:2.552911):0.230189,(Lithospermum_cobrense:2.691003,Lithospermum_exsertum:2.691003):0.092096):0.00965,(Lithospermum_multiflorum:2.509587,Lithospermum_discolor:2.509587):0.283162):0.070117):0.009911,Lithospermum_viride:2.872777):0.151811,(((((((Lithospermum_onosmodium:0.257853,Lithospermum_bejariense:0.257853):0.070872,Lithospermum_occidentale:0.328725):0.009174,Lithospermum_molle:0.337898):1.541933,Lithospermum_virginianum:1.879832):0.406897,Lithospermum_tuberosum:2.286728):0.573522,(((Lithospermum_afromontanum:0.818346,Lithospermum_cinereum:0.818346):0.371253,Lithospermum_scabrum:1.189599):0.457317,Lithospermum_papillosum:1.646916):1.213334):0.154363,((Lithospermum_revolutum:0.229285,Lithospermum_calycosum:0.229285):2.384949,Lithospermum_matamorense:2.614233):0.40038):0.009974):0.178459,(Lithospermum_erythrorhizon:2.890711,Lithospermum_officinale:2.890711):0.312335):0.016202,((((((Lithospermum_azuayensis:0.024439,Lithospermum_macbridei:0.024439):0.867775,Lithospermum_cinerascens:0.892215):0.210621,(Lithospermum_rodriguezii:0.015221,Lithospermum_peruvianum:0.015221):1.087615):0.148804,Lithospermum_cuzcoensis:1.25164):0.007468,Lithospermum_gayanum:1.259107):0.253931,Lithospermum_distichum:1.513038):1.70621):1.958852,(Lithospermum_tschimganicum:4.57464,Lithospermum_hancockianum:4.57464):0.603461):2.661744,((((((((Glandora_prostrata_subsp._lusitanica:1.094368,Glandora_prostrata_subsp._prostrata:1.094368):0.186032,Glandora_prostrata:1.2804):1.084924,Glandora_diffusa:2.365324):0.581451,(Glandora_rosmarinifolia:1.937479,Glandora_moroccana:1.937479):1.009296):1.681568,Glandora_oleifolia:4.628343):0.199017,Glandora_nitida:4.82736):0.820016,Glandora_gastonii:5.647376):1.190005,Glandora_goulandrisiorum:6.837382):1.002463):1.885757,(((((((Buglossoides_minima:0.227727,Buglossoides_incrassata_subsp._splitgerberi:0.227727):0.014776,Buglossoides_incrassata_subsp._incrassata:0.242503):0.681179,Buglossoides_arvensis:0.923682):0.009854,Buglossoides_incrassata_subsp._permixta:0.933536):0.834284,Buglossoides_incrassata:1.76782):1.655601,((Buglossoides_arvensis_subsp._arvensis:0.010752,Buglossoides_arvensis_subsp._sibthorpiana:0.010752):1.11426,Buglossoides_tenuiflora:1.125011):2.29841):5.024143,(((Lithospermum_purpurocaeruleum:1.070339,Aegonychon_purpurocaeruleum:1.070339):0.745102,Aegonychon_zollingeri:1.815441):1.624991,Aegonychon_calabricum:3.440433):5.007132):1.278037,Lithospermum_helleri:9.7256,Lithospermum_flavum:9.7256,Lithospermum_oblongifolium:9.7256,Lithospermum_tubuliflorum:9.7256,Lithospermum_calcicola:9.7256,Lithospermum_johnstonii:9.7256,Lithospermum_leonotis:9.7256,Lithospermum_notatum:9.7256,Lithospermum_obovatum:9.7256,Lithospermum_strictum:9.7256,Lithospermum_trinervium:9.7256,Lithospermum_sp._Goldblatt_12668:9.7256,Lithospermum_confine:9.7256,Lithospermum_parviflorum:9.7256,Lithospermum_decipiens:9.7256,Lithospermum_affine:9.7256,Lithospermum_album:9.7256,Lithospermum_angustifolium:9.7256,Lithospermum_azuayense:9.7256,Lithospermum_barbigerum:9.7256,Lithospermum_berlandieri:9.7256,Lithospermum_bolivariense:9.7256,Lithospermum_calycinum:9.7256,Lithospermum_chiapense:9.7256,Lithospermum_ciliatum:9.7256,Lithospermum_cuneifolium:9.7256,Lithospermum_cuzcoense:9.7256,Lithospermum_diversifolium:9.7256,Lithospermum_dodrantale:9.7256,Lithospermum_euryphyllum:9.7256,Lithospermum_flexuosum:9.7256,Lithospermum_guatemalense:9.7256,Lithospermum_hintoniorum:9.7256,Lithospermum_hirsutum:9.7256,Lithospermum_indecorum:9.7256,Lithospermum_jimulcense:9.7256,Lithospermum_leymebambense:9.7256,Lithospermum_longifolium:9.7256,Lithospermum_lycipsoides:9.7256,Lithospermum_muelleri:9.7256,Lithospermum_oaxacanum:9.7256,Lithospermum_pinetorum:9.7256,Lithospermum_pringlei:9.7256,Lithospermum_repens:9.7256,Lithospermum_sordidum:9.7256,Lithospermum_subsetosum:9.7256,Lithospermum_tinctorium:9.7256,Lithospermum_turneri:9.7256,Lithospermum_unicum:9.7256,Lithospermum_vestitum:9.7256,Lithospermum_villosum:9.7256):6.128795,(((Moltkia_angustifolia:2.752985,Moltkia_coerulea:2.752985):0.968915,Moltkia_aurea:3.721899):4.079382,(Moltkia_petraea:2.722154,Moltkia_suffruticosa:2.722154):5.079127):8.053115):0.278632):0.902846,((((((Alkanna_pinardii:0.875174,Alkanna_tinctoria:0.875174):0.19378,(Alkanna_tuberculata:1.042395,Alkanna_sieberi:1.042395):0.02656):1.771036,Alkanna_orientalis:2.83999):0.425136,Alkanna_macrophylla:3.265126):1.123736,(((Alkanna_hirsutissima:2.762501,Alkanna_megacarpa:2.762501):0.831003,Alkanna_pindicola:3.593504):0.017207,Alkanna_graeca:3.610711):0.778151,Alkanna_froedinii:4.38887,Alkanna_primuliflora:4.38887,Alkanna_stribrnyi:4.38887,Alkanna_areolata:4.38887,Alkanna_lutea:4.38887,Alkanna_amana:4.38887,Alkanna_angustifolia:4.38887,Alkanna_attilae:4.38887,Alkanna_aucherana:4.38887,Alkanna_bracteosa:4.38887,Alkanna_calliensis:4.38887,Alkanna_chrysanthiana:4.38887,Alkanna_confusa:4.38887,Alkanna_corcyrensis:4.38887,Alkanna_cordifolia:4.38887,Alkanna_dumanii:4.38887,Alkanna_frigida:4.38887,Alkanna_galilaea:4.38887,Alkanna_haussknechtii:4.38887,Alkanna_hispida:4.38887,Alkanna_incana:4.38887,Alkanna_intercedens:4.38887,Alkanna_jordanovii:4.38887,Alkanna_kotschyana:4.38887,Alkanna_leiocarpa:4.38887,Alkanna_leptophylla:4.38887,Alkanna_macrosiphon:4.38887,Alkanna_malatyana:4.38887,Alkanna_maleolens:4.38887,Alkanna_methanaea:4.38887,Alkanna_milliana:4.38887,Alkanna_mughlae:4.38887,Alkanna_noneiformis:4.38887,Alkanna_oreodoxa:4.38887,Alkanna_pamphylica:4.38887,Alkanna_pelia:4.38887,Alkanna_peristerica:4.38887,Alkanna_phrygia:4.38887,Alkanna_prasinophylla:4.38887,Alkanna_pseudotinctoria:4.38887,Alkanna_pulmonaria:4.38887,Alkanna_punctulata:4.38887,Alkanna_sandwithii:4.38887,Alkanna_sartoriana:4.38887,Alkanna_saxicola:4.38887,Alkanna_scardica:4.38887,Alkanna_shattuckia:4.38887,Alkanna_sieheana:4.38887,Alkanna_stojanovii:4.38887,Alkanna_strigosa:4.38887,Alkanna_sumbulii:4.38887,Alkanna_trichophila:4.38887,Alkanna_tubulosa:4.38887,Alkanna_verecunda:4.38887,Alkanna_viscidula:4.38887,Alkanna_wagneri:4.38887):5.711638,Podonosma_orientalis:10.1005):6.935374,Stenosolenium_saxatile:17.03588):7.187868,((((((((((((((((((((Anchusa_capellii:0.270534,Anchusa_formosa:0.270534):0.004748,Anchusa_montelinasana:0.275283):0.121765,Anchusa_crispa_subsp._maritima:0.397048):0.008963,((Anchusa_crispa_subsp._crispa:0.248554,Anchusa_sardoa:0.248554):0.068287,Anchusa_crispa:0.316841):0.08917):0.326351,Anchusa_limbata:0.732361):0.11046,(((Anchusa_leptophylla:0.115202,Anchusa_leptophylla_subsp._incana:0.115202):0.480457,Anchusa_officinalis:0.595659):0.008917,Anchusa_capensis:0.604576):0.238245):0.006494,((Anchusa_cespitosa:0.593436,Anchusa_undulata_subsp._hybrida:0.593436):0.159403,Anchusa_littorea:0.752839):0.096476):0.122389,((Anchusa_ochroleuca:0.431476,Anchusa_leucantha:0.431476):0.01518,Anchusa_samothracica:0.446656):0.525047):1.275724,Anchusa_arvensis_subsp._orientalis:2.247428):0.389563,Anchusa_arvensis:2.636991):3.429469,((((((Cynoglottis_chetikiana:0.989087,Cynoglottis_chetikiana_subsp._paphlagonica:0.989087):0.747301,Cynoglottis_serpentinicola:1.736388):0.212352,Cynoglottis_chetikiana_subsp._chetikiana:1.94874):0.030584,(Cynoglottis_barrelieri_subsp._barrelieri:0.904061,Cynoglottis_barrelieri:0.904061):1.075263):1.878594,((Anchusa_stylosa:0.43239,Anchusa_pusilla:0.43239):3.057733,Anchusa_thessala:3.490123):0.367795):0.753811,(Gastrocotyle_hispida:1.990148,Gastrocotyle_macedonica:1.990148):2.62158):1.454731):0.063872,(Anchusella_cretica:4.408203,Anchusella_variegata:4.408203):1.722128):4.5187,((((Anchusa_italica:0.996187,Anchusa_strigosa:0.996187):0.008685,Anchusa_azurea:1.004872):3.810514,((Anchusa_aegyptiaca:0.729912,Anchusa_milleri:0.729912):3.109363,Hormuzakia_aggregata:3.839275):0.976111):2.53225,Phyllocara_aucheri:7.347636):3.301396):2.913359,(((Borago_pygmaea:0.28414,Borago_morisiana:0.28414):7.530891,Borago_officinalis:7.81503):2.510502,Borago_trabutii:10.325532,Borago_sp._VFI-2011:10.32555,Borago_gruina:10.32555,Borago_longifolia:10.32555,Borago_macranthera:10.32555):3.236858):0.007153,Anchusa_ovata:13.569543,Anchusa_affinis:13.56956,Anchusa_atlantica:13.56956,Anchusa_bulbosa:13.56956,Anchusa_calcarea:13.56956,Anchusa_digenea:13.56956,Anchusa_gmelini:13.56956,Anchusa_gmelinii:13.56956,Anchusa_iranica:13.56956,Anchusa_konyaensis:13.56956,Anchusa_lucida:13.56956,Anchusa_macrophylla:13.56956,Anchusa_maxima:13.56956,Anchusa_procera:13.56956,Anchusa_pseudoochroleuca:13.56956,Anchusa_puechii:13.56956,Anchusa_rigolei:13.56956,Anchusa_riparia:13.56956,Anchusa_thirkeana:13.56956,Anchusa_tiberiadis:13.56956,Anchusa_ventricosa:13.56956):3.121795,(((((((((((((Symphytum_sylvaticum_var._hordokopii:0.01648,Symphytum_sylvaticum_subsp._sylvaticum:0.01648):0.326515,Symphytum_sylvaticum_subsp._sepulcrale:0.342995):1.353485,(Symphytum_brachycalyx:0.339301,Symphytum_aintabicum:0.339301):1.35718):0.507824,((Symphytum_longisetum:0.015153,Symphytum_bornmuelleri:0.015153):2.17601,Symphytum_tauricum:2.191162):0.013141):0.012392,((((Symphytum_asperum:0.205909,Symphytum_bulbosum:0.205909):0.120392,(Symphytum_savvalense:0.243057,Symphytum_podcumicum:0.243057):0.083243):0.558767,Symphytum_ibericum:0.885068):0.306196,Symphytum_grandiflorum:1.191264):1.025432):0.149967,Symphytum_kurdicum:2.366662):0.054147,Symphytum_orientale:2.420809):0.866471,((Symphytum_pseudobulbosum:0.741208,Symphytum_ottomanum:0.741208):0.166902,Symphytum_anatolicum:0.90811):2.37917):0.483287,(((Symphytum_insulare:1.464143,Symphytum_circinale:1.464143):0.011732,Symphytum_creticum:1.475875):1.434031,(Symphytum_naxicola:2.215626,Symphytum_icaricum:2.215626):0.694281):0.86066):0.187855,(Symphytum_tuberosum:1.259731,Symphytum_gussonei:1.259731):2.698691):0.668067,((((Symphytum_bohemicum:0.028577,Symphytum_x_uplandicum:0.028577):0.232753,(Symphytum_peregrinum:0.008214,Symphytum_officinale:0.008214):0.253117):0.481227,Symphytum_caucasicum:0.742557):2.601719,Symphytum_cordatum:3.344277):1.282212):0.710313,Symphytum_armeniacum:5.336802,Symphytum_uplandicum:5.33682,Symphytum_davisii:5.33682,Symphytum_americanum:5.33682,Symphytum_angustifolium:5.33682,Symphytum_asperrimum:5.33682,Symphytum_carpaticum:5.33682,Symphytum_euboicum:5.33682,Symphytum_fruticosum:5.33682,Symphytum_hajastanum:5.33682,Symphytum_hyerense:5.33682,Symphytum_microcalyx:5.33682,Symphytum_mosquense:5.33682,Symphytum_pictum:5.33682,Symphytum_popovii:5.33682,Symphytum_tanaicense:5.33682,Symphytum_variegatum:5.33682,Symphytum_wettsteini:5.33682):8.525851,Pentaglottis_sempervirens:13.862653):2.828685):0.409145,((((((((((Nonea_pisidica:1.047089,Nonea_polychroma:1.047089):1.648923,(Nonea_lutea:1.48703,Nonea_caspica:1.48703):1.208982):2.908329,Nonea_persica:5.604341):0.110372,(Nonea_stenosolen:2.309599,Nonea_micrantha:2.309599):3.405114):0.324924,Nonea_macrantha:6.039637):1.16246,(((Nonea_heterostemon:5.321291,Nonea_vesicaria:5.321291):0.954819,Nonea_embergeri:6.27611):0.290168,(Nonea_multicolor:0.562621,Nonea_calycina:0.562621):6.003656):0.635819):0.008944,((((((Nonea_sp._AC-2012:2.150702,Nonea_monticola:2.150702):0.065023,Nonea_anchusoides:2.215724):0.466259,Nonea_pulmonarioides:2.681983):1.91129,(Nonea_macrosperma:3.072704,Nonea_intermedia:3.072704):1.520569):0.917999,((Nonea_pulla:0.794099,Nonea_atra:0.794099):4.666518,Nonea_pallens:5.460618):0.050655):0.349639,Nonea_versicolor:5.860911):1.350131):0.008675,((Nonea_echioides:3.477706,Nonea_palmyrensis:3.477706):1.137163,Nonea_melanocarpa:4.614869):2.604847,Nonea_rosea:7.21973,Nonea_alpestris:7.21973,Nonea_anomala:7.21973,Nonea_armeniaca:7.21973,Nonea_calceolaris:7.21973,Nonea_daghestanica:7.21973,Nonea_decurrens:7.21973,Nonea_dumanii:7.21973,Nonea_edgeworthii:7.21973,Nonea_flavescens:7.21973,Nonea_hypoleia:7.21973,Nonea_iranica:7.21973,Nonea_kandaharensis:7.21973,Nonea_karsensis:7.21973,Nonea_longiflora:7.21973,Nonea_macropoda:7.21973,Nonea_minutiflora:7.21973,Nonea_ovczinnikovii:7.21973,Nonea_philistaea:7.21973,Nonea_popovii:7.21973,Nonea_rossica:7.21973,Nonea_taurica:7.21973,Nonea_turcomanica:7.21973,Nonea_vivianii:7.21973):3.70056,(((((((Pulmonaria_saccharata:0.011522,Pulmonaria_montana:0.011522):0.929726,Pulmonaria_longifolia:0.941248):0.691962,(Pulmonaria_collina:0.142758,Pulmonaria_mollis:0.142758):1.490452):0.263136,((Pulmonaria_angustifolia_x_Pulmonaria_obscura:0.028182,Pulmonaria_mollis_x_Pulmonaria_obscura:0.028182):0.16147,Pulmonaria_affinis:0.189652):1.706694):0.75061,((Pulmonaria_obscura:1.220107,Pulmonaria_officinalis:1.220107):0.53359,Pulmonaria_angustifolia:1.753697):0.893259):1.748938,((Pulmonaria_rubra:1.066807,Pulmonaria_filarszkyana:1.066807):1.373481,Pulmonaria_picta:2.440287):1.955607):4.276283,Pulmonaria_cesatiana:8.672177,Pulmonaria_murinii:8.67219,Pulmonaria_australis:8.67219,Pulmonaria_carnica:8.67219,Pulmonaria_dacica:8.67219,Pulmonaria_daurica:8.67219,Pulmonaria_helvetica:8.67219,Pulmonaria_kerneri:8.67219,Pulmonaria_kochii:8.67219,Pulmonaria_oblongata:8.67219,Pulmonaria_stiriaca:8.67219,Pulmonaria_vallarsae:8.67219,Pulmonaria_visianii:8.67219):2.248099):0.73068,Melanortocarya_obtusifolia:11.650956):5.449527):0.176068,Trachystemon_orientalis:17.27655):0.163985,((Brunnera_macrophylla:0.890306,Brunnera_sibirica:0.890306):1.758578,Brunnera_orientalis:2.648884):14.791653):2.486933,((Thaumatocaryon_dasyanthum:4.199518,Thaumatocaryon_tetraquetrum:4.199518):1.610507,Moritzia_lindenii:5.810025):14.117444):4.296274):1.770623):1.00884,((((((((Echiochilon_kotschyi:3.453359,Echiochilon_cyananthum:3.453359):0.009067,(Echiochilon_arabicum:2.150787,Echiochilon_callianthum:2.150787):1.31164):0.009833,((Echiochilon_baricum:2.535021,Echiochilon_persicum:2.535021):0.589401,Echiochilon_collenettei:3.124421):0.347838):0.7041,Echiochilon_jugatum:4.176359):4.616531,Echiochilon_pauciflorum:8.79289):2.442133,((Echiochilon_johnstonii:2.362282,Echiochilon_longiflorum:2.362282):1.664375,Echiochilon_lithospermoides:4.026657):7.208366):3.436598,(Echiochilon_chazaliei:9.241915,Echiochilon_fruticosum:9.241915):5.429707,Echiochilon_pulvinatum:14.67162,Echiochilon_simonneaui:14.67162):5.436779,(((Antiphytum_hintoniorum:0.359094,Antiphytum_heliotropioides:0.359094):5.534301,Antiphytum_floribundum:5.893396,Antiphytum_cruciatum:5.89339,Antiphytum_bornmulleri:5.89339,Antiphytum_caespitosum:5.89339,Antiphytum_ehrenbergii:5.89339,Antiphytum_floribunda:5.89339,Antiphytum_fruticosum:5.89339,Antiphytum_humilis:5.89339,Antiphytum_nudicalces:5.89339,Antiphytum_paniculatum:5.89339,Antiphytum_parryi:5.89339,Antiphytum_peninsulare:5.89339,Antiphytum_staechadifolium:5.89339):2.358988,Ogastemma_pusillum:8.252384):11.856016):6.894805):19.293152,((Wellstedia_somalensis:3.34402,Wellstedia_socotrana:3.34402):18.601702,Wellstedia_dinteri:21.94572,Wellstedia_filtuensis:21.94572,Wellstedia_laciniata:21.94572,Wellstedia_robusta:21.94572):24.350636):8.475759,(Codon_schenckii:2.934971,Codon_royenii:2.934971):51.837147):6.411651,((((((((((((((((((((Phacelia_glandulosa:1.02305,Phacelia_howelliana:1.02305):0.235535,Phacelia_splendens:1.258585):0.721969,Phacelia_mammillarensis:1.980554):0.584833,(Phacelia_welshii:1.14837,Phacelia_rafaelensis:1.14837):1.417017):3.006436,(Phacelia_corrugata:5.075788,Phacelia_patuliflora:5.075788):0.496036):0.015007,(((Phacelia_neomexicana:2.059338,Phacelia_arizonica:2.059338):0.848915,Phacelia_popei:2.908253):1.984517,(Phacelia_congesta:2.234386,Phacelia_rupestris:2.234386):2.658385):0.69406):0.441487,(((((((Phacelia_vossii:0.270409,Phacelia_viscosa:0.270409):0.682388,Phacelia_marshall-johnstonii:0.952797):0.040469,(Phacelia_integrifolia_var._integrifolia:0.676697,Phacelia_integrifolia_var._texana:0.676697):0.316568):0.010873,Phacelia_gypsogenia:1.004139):0.024834,Phacelia_palmeri:1.028973):1.373981,(Phacelia_crenulata_var._ambigua:0.024114,Phacelia_crenulata_var._crenulata:0.024114):2.37884):1.06643,((Phacelia_crenulata_var._angustifolia:0.425741,Phacelia_coerulea:0.425741):0.267162,Phacelia_bombycina:0.692904):2.77648):2.558934):0.49156,(Phacelia_pedicellata:5.966895,Phacelia_scariosa:5.966895):0.552982):2.777348,((((((((Phacelia_ramosissima_var._subglabra:0.278157,Phacelia_ramosissima:0.278157):0.364013,Phacelia_ramosissima_var._eremophila:0.64217):0.010311,Phacelia_ramosissima_var._latifolia:0.652481):0.591525,Phacelia_ramosissima_var._austrolitoralis:1.244006):1.566437,(Phacelia_crenulata_var._minutiflora:1.367096,Phacelia_tanacetifolia:1.367096):1.443348):1.332626,Phacelia_distans:4.143069):1.468104,Phacelia_cryptantha:5.611173):2.118838,Phacelia_thermalis:7.730011):1.567214):5.029491,((((((((((((Phacelia_heterophylla:0.897987,Phacelia_heterophylla_subsp._virgata:0.897987):0.215429,Phacelia_nemoralis:1.113416):0.40772,Phacelia_egena:1.521137):0.154108,Phacelia_argentea:1.675245):0.747995,(Phacelia_imbricata:1.50426,Phacelia_hastata:1.50426):0.918981):0.016483,Phacelia_breweri:2.439723):0.006966,(((Phacelia_californica:0.01684,Phacelia_hastata_var._compacta:0.01684):0.015419,Phacelia_nemoralis_var._oregonensis:0.032259):0.023842,Phacelia_heterophylla_var._virgata:0.056101):2.390588):1.343215,Phacelia_humilis:3.789904):2.537586,(Phacelia_insularis_var._insularis:4.436586,Phacelia_divaricata:4.436586):1.890905):1.356963,Phacelia_douglasii:7.684454):4.911409,((((((Phacelia_campanularia_var._vasiformis:0.542354,Phacelia_campanularia:0.542354):0.425689,Phacelia_campanularia_var._campanularia:0.968044):0.013553,Phacelia_longipes:0.981597):1.767433,Phacelia_nashiana:2.749031):4.294347,((Phacelia_minor:1.003897,Phacelia_parryi:1.003897):0.122338,Phacelia_minor_x_Phacelia_parryi:1.126235):5.917142):1.844188,(((Phacelia_viscida_var._viscida:0.015269,Phacelia_viscida_var._albiflora:0.015269):1.068659,Phacelia_viscida:1.083928):2.016049,Phacelia_grandiflora:3.099977):5.787588):3.708298):0.949302,((Phacelia_procera:3.269615,Phacelia_hydrophylloides:3.269615):0.776311,Phacelia_bolanderi:4.045927):9.499238):0.781551):1.004179,(((Phacelia_ranunculacea:3.724749,Phacelia_dubia:3.724749):0.454083,Phacelia_hirsuta:4.178832):8.783151,(Phacelia_sericea:6.453789,Phacelia_linearis:6.453789):6.508194):2.368912):0.964707,(((((((((((Phacelia_lutea:0.808607,Phacelia_lutea_var._lutea:0.808607):0.012287,Phacelia_lutea_var._calva:0.820894):2.294502,((Phacelia_adenophora:1.812315,Phacelia_inundata:1.812315):0.901975,Phacelia_tetramera:2.714291):0.401105):0.932526,((Phacelia_monoensis:3.501989,Phacelia_salina:3.501989):0.18193,Phacelia_glaberrima:3.683919):0.364003):0.28619,Phacelia_scopulina:4.334113):0.114144,(Phacelia_ivesiana:3.541181,Phacelia_fremontii:3.541181):0.907076):0.009832,Phacelia_gymnoclada:4.458089):0.311373,(((Phacelia_leibergii:0.147295,Phacelia_glandulifera:0.147295):1.030243,Phacelia_bicolor:1.177537):2.553497,Phacelia_inyoensis:3.731034):1.038428):0.348564,(Phacelia_affinis:2.955362,Phacelia_cumingii:2.955362):2.162664):0.814672,Phacelia_brachyloba:5.932699):7.147101,((Phacelia_calthifolia:3.221983,Phacelia_pachyphylla:3.221983):2.727705,Phacelia_neglecta:5.949689):7.130111):3.215803):2.0212,((Phacelia_perityloides:2.871946,Phacelia_rotundifolia:2.871946):5.438209,Phacelia_pulchella:8.310155):10.006647,Phacelia_pringlei:18.31679,(Phacelia_cicutaria_var._hispida:9.1581545,Phacelia_cicutaria_var._cicutaria:9.1581545)Phacelia_cicutaria:9.1581545,Phacelia_cookei:18.31679,Phacelia_franklinii:18.31679,Phacelia_laxiflora:18.31679,Phacelia_keckii:18.31679,Phacelia_cephalotes:18.31679,Phacelia_petrosa:18.31679,Phacelia_purpusii:18.31679,Phacelia_greenei:18.31679,Phacelia_demissa:18.31679,Phacelia_curvipes:18.31679,Phacelia_glechomifolia:18.31679,Phacelia_eisenii:18.31679,Phacelia_formosula:18.31679,Phacelia_hubbyi:18.31679,Phacelia_pauciflora:18.31679,Phacelia_cottamii:18.31679,Phacelia_capitata:18.31679,Phacelia_grisea:18.31679,Phacelia_davidsonii:18.31679,Phacelia_stebbinsii:18.31679,Phacelia_sp._Taylor_&_Pool_1156:18.31679,Phacelia_mutabilis:18.31679,Phacelia_novenmillensis:18.31679,Phacelia_suaveolens:18.31679,Phacelia_vallis-mortae:18.31679,Phacelia_stellaris:18.31679,Phacelia_strictiflora:18.31679,Phacelia_filiformis:18.31679,Phacelia_cronquistiana:18.31679,Phacelia_beatleyae:18.31679,Phacelia_saxicola:18.31679,Phacelia_leonis:18.31679,Phacelia_exilis:18.31679,Phacelia_verna:18.31679,Phacelia_vallicola:18.31679,Phacelia_alba:18.31679,Phacelia_inconspicua:18.31679,Phacelia_bipinnatifida:18.31679,Phacelia_incana:18.31679,Phacelia_robusta:18.31679,Phacelia_utahensis:18.31679,Phacelia_argillacea:18.31679,Phacelia_racemosa:18.31679,Phacelia_maculata:18.31679,Phacelia_amabilis:18.31679,Phacelia_purschii:18.31679,Phacelia_serrata:18.31679,Phacelia_stebbingsii:18.31679,Phacelia_lemmonii:18.31679,Phacelia_geraniifolia:18.31679,Phacelia_laxa:18.31679,Phacelia_invesiana:18.31679,Phacelia_austromontana:18.31679,Phacelia_congdonii:18.31679,Phacelia_mollis:18.31679,Phacelia_platyloba:18.31679,Phacelia_ixodes:18.31679,Phacelia_ambiqua:18.31679,Phacelia_malvifolia:18.31679,Phacelia_ciliata:18.31679,Phacelia_intergrifolia:18.31679,Phacelia_corymbosa:18.31679,Phacelia_peirsoniana:18.31679,Phacelia_floribunda:18.31679,Phacelia_quickii:18.31679,Phacelia_marcescens:18.31679,Phacelia_mammalariensis:18.31679,Phacelia_infundibuliformis:18.31679,Phacelia_lenta:18.31679,Phacelia_nohavensis:18.31679,Phacelia_minutissima:18.31679,Phacelia_leptosepala:18.31679,Phacelia_purshii:18.31679,Phacelia_covillei:18.31679,Phacelia_caerulea:18.31679,Phacelia_lyonii:18.31679,Phacelia_secunda:18.31679,Phacelia_mustelina:18.31679,Phacelia_rattanii:18.31679,Phacelia_umbrosa:18.31679,Phacelia_denticulata:18.31679,Phacelia_anelsonii:18.31679,Phacelia_lyallii:18.31679,Phacelia_mohavensis:18.31679,Phacelia_orogenes:18.31679,Phacelia_peckii:18.31679,Phacelia_indecora:18.31679,Phacelia_gilioides:18.31679,Phacelia_idahoensis:18.31679,Phacelia_barnebyana:18.31679,Phacelia_constancei:18.31679,Phacelia_bakeri:18.31679,Phacelia_pallida:18.31679,Phacelia_fimbriata:18.31679,Phacelia_phacelioides:18.31679,Phacelia_glabra:18.31679,Phacelia_buell-vivariensis:18.31679,Phacelia_higginsii:18.31679,Phacelia_cloudcroftensis:18.31679,Phacelia_pinkavae:18.31679,Phacelia_furnissii:18.31679,Phacelia_hughesii:18.31679,Phacelia_sonoitensis:18.31679,Phacelia_brachyantha:18.31679,Phacelia_platycarpa:18.31679,Phacelia_setigera:18.31679,Phacelia_salima:18.31679,Phacelia_altotonga:18.31679,Phacelia_argylensis:18.31679,Phacelia_artemisioides:18.31679,Phacelia_austrotexana:18.31679,Phacelia_carmenensis:18.31679,Phacelia_cliffordii:18.31679,Phacelia_coulteri:18.31679,Phacelia_filiae:18.31679,Phacelia_gentryi:18.31679,Phacelia_gina-glenneae:18.31679,Phacelia_hintoniorum:18.31679,Phacelia_magellanica:18.31679,Phacelia_nana:18.31679,Phacelia_neffii:18.31679,Phacelia_nematostyla:18.31679,Phacelia_petiolata:18.31679,Phacelia_potosina:18.31679,Phacelia_pulcherrima:18.31679,Phacelia_sabulonum:18.31679,Phacelia_sanzinii:18.31679,Phacelia_sinuata:18.31679,Phacelia_sivinskii:18.31679,Phacelia_zaragozana:18.31679):2.709709,(Romanzoffia_californica:7.050389,Romanzoffia_thompsonii:7.050389,Romanzoffia_sitchensis:7.05038,Romanzoffia_tracyi:7.05038,Romanzoffia_unalaschcensis:7.05038):13.976122):2.967646,(((((Pholistoma_auritum:5.133213,Pholistoma_membranaceum:5.133213):7.503284,(Nemophila_menziesii:5.425309,Nemophila_parviflora:5.425309,Nemophila_maculata:5.42531,Nemophila_insignis:5.42531,Nemophila_heterophylla:5.42531,Nemophila_breviflora:5.42531,Nemophila_pulchella:5.42531,Nemophila_pedunculata:5.42531,Nemophila_spatulata:5.42531,Nemophila_kirtleyi:5.42531,Nemophila_aphylla:5.42531,Nemophila_phacelioides:5.42531,Nemophila_hoplandensis:5.42531,Nemophila_sepulta:5.42531,Nemophila_marginata:5.42531,Nemophila_sayersensis:5.42531):7.211188):2.616019,(((Hydrophyllum_canadense:2.399994,Hydrophyllum_virginianum:2.399994):2.163635,Hydrophyllum_capitatum_var._capitatum:4.563629):0.077365,Hydrophyllum_tenuipes:4.640994,Hydrophyllum_fendleri:4.641,Hydrophyllum_occidentale:4.641,Hydrophyllum_brownei:4.641,Hydrophyllum_appendiculatum:4.641,Hydrophyllum_macrophyllum:4.641):10.611522):1.134955,Ellisia_nyctelea:16.387472):6.970892,Emmenanthe_penduliflora_var._penduliflora:23.358364,(Eucrypta_micrantha:11.67909,Eucrypta_chrysanthemifolia:11.67909)Eucrypta:11.67909):0.635793):0.884497,((Hesperochiron_pumilus:15.300284,Tricardia_watsonii:15.300284):5.831718,Draperia_systyla:21.132002):3.746652):11.250657,((((((((Nama_undulata:3.882263,Nama_parvifolia:3.882263):3.984713,Nama_stenocarpa:7.866976):1.712468,Nama_jamaicensis:9.579444):0.01797,Nama_carnosa:9.597414):1.097949,Nama_sericea:10.695363):3.568577,((((Nama_demissa_var._demissa:2.457621,Nama_demissa:2.457621):0.364366,Nama_californica:2.821988):2.80856,Nama_aretioides:5.630548):0.91945,Nama_pusilla:6.549998):7.713942):7.848325,(((Eriodictyon_trichocalyx_var._trichocalyx:0.695893,Eriodictyon_sessilifolium:0.695893):0.238982,Eriodictyon_californicum:0.934876,Eriodictyon_angustifolium:0.93488,(Eriodictyon_crassifolium_var._crassifolium:0.46741337,Eriodictyon_crassifolium_var._nigrescens:0.46741337)Eriodictyon_crassifolium:0.46741337,Eriodictyon_traskiae:0.93488,Eriodictyon_tomentosum:0.93488,Eriodictyon_tormentosum:0.93488,Eriodictyon_altissimum:0.93488,Eriodictyon_capitatum:0.93488):1.34312,Turricula_parryi:2.277996):19.83427):0.200704,(Wigandia_urens_var._caracasana:1.576152,Wigandia_urens:1.576152):20.736818,Nama_densa:22.31297,Nama_lobbii:22.31297,Nama_biflorum:22.31297,Nama_densum:22.31297,Nama_sandwicense:22.31297,Nama_depressum:22.31297,Nama_stenophyllum:22.31297,Nama_hispidum:22.31297,Nama_serpylloides:22.31297,Nama_xylopodum:22.31297,Nama_torynophyllum:22.31297,Nama_havardii:22.31297,Nama_retrorsum:22.31297,Nama_origanifolium:22.31297,Nama_harvardii:22.31297,Nama_stevensii:22.31297,Nama_sandwicese:22.31297,Nama_arizonicum:22.31297,Nama_coulteri:22.31297,Nama_palmeri:22.31297,Nama_dichotomum:22.31297,Nama_bartlettii:22.31297,Nama_canescens:22.31297,Nama_constancei:22.31297,Nama_cuatrocienegense:22.31297,Nama_cubanum:22.31297,Nama_ehrenbergii:22.31297,Nama_erikae:22.31297,Nama_flavescens:22.31297,Nama_glandulosa:22.31297,Nama_hintoniorum:22.31297,Nama_hirsutum:22.31297,Nama_hitchcockii:22.31297,Nama_iuliae:22.31297,Nama_johnstonii:22.31297,Nama_linearis:22.31297,Nama_marshii:22.31297,Nama_orizabensis:22.31297,Nama_pringlei:22.31297,Nama_propinquum:22.31297,Nama_prostratum:22.31297,Nama_quiexobranum:22.31297,Nama_rzedowskii:22.31297,Nama_schaffneri:22.31297,Nama_segetalis:22.31297,Nama_spathulatum:22.31297,Nama_stewartii:22.31297,Nama_turneri:22.31297):13.816342):9.618522,((((((((((((((Heliotropium_floridum:0.739695,Heliotropium_linariifolium:0.739695):0.018974,Heliotropium_sclerocarpum:0.75867):0.016512,(Heliotropium_huascoense:0.59978,Heliotropium_sp._2159:0.59978):0.175402):0.018727,((Heliotropium_stenophyllum:0.508816,Heliotropium_inconspicuum:0.508816):0.134115,Heliotropium_taltalense:0.64293):0.150978):0.009384,Heliotropium_philippianum:0.803293):0.129521,((Heliotropium_sinuatum:0.512707,Heliotropium_chenopodiaceum:0.512707):0.017095,Heliotropium_longistylum:0.529801):0.403012):0.015507,((Heliotropium_eremogenum:0.537195,Heliotropium_myosotifolium:0.537195):0.15273,Heliotropium_megalanthum:0.689925):0.258395):1.192247,(Heliotropium_filifolium:1.852887,Heliotropium_glutinosum:1.852887):0.287681):0.055724,Heliotropium_krauseanum:2.196292):3.020428,Heliotropium_pycnophyllum:5.21672):6.854515,(Heliotropium_patagonicum:2.917968,Heliotropium_curassavicum:2.917968):9.153267):4.426626,(((((((Heliotropium_arbainense:4.824341,Heliotropium_giessii:4.824341):0.219392,Heliotropium_europaeum:5.043733):2.04555,(Heliotropium_aegyptiacum:3.5446415,Tournefortia_sibirica:3.5446515):3.5446415):3.003498,((Heliotropium_lasiocarpum:1.608599,Heliotropium_bacciferum:1.608599):1.586384,Heliotropium_erosum:3.194982):6.897799):2.523437,Heliotropium_longiflorum:12.616218):0.21226,(Heliotropium_zeylanicum:2.336351,Heliotropium_sp._TRK-2015:2.336351):10.492127):0.941335,Ceballosia_fruticosa:13.769813):2.728049):1.309357,(((Heliotropium_lippioides:0.564016,Heliotropium_incanum:0.564016):0.583777,Heliotropium_arborescens:1.147793):1.855479,((Heliotropium_adenogynum:1.972547,Heliotropium_sp._Weigend_et_al._8621:1.972547):0.046639,Heliotropium_mandonii:2.019186):0.984086):14.803946):14.026823,(((((((((((((((Tournefortia_chinchensis:3.394285,Tournefortia_microcalyx:3.394285):0.58921,Tournefortia_polystachya:3.983495):0.385895,Tournefortia_buchtienii:4.36939):2.222681,Tournefortia_acutiflora:6.592071):3.311377,(((Heliotropium_curassavicum_subsp._oculatum:0.026314,Tournefortia_laurifolia:0.026314):7.226126,(Tournefortia_hirsutissima:1.971435,Heliotropium_verdcourtii:1.971435):5.281005):0.055565,Tournefortia_ternifolia:7.308005):2.595443):1.944925,Tournefortia_argentea:11.848373):0.018811,Tournefortia_gnaphalodes:11.867183):0.494272,((((Heliotropium_amplexicaule:0.020032,Heliotropium_phylicoides:0.020032):2.664178,Heliotropium_nicotianifolium:2.684211):6.841337,(Heliotropium_microstachyum:3.488621,Heliotropium_abbreviatum:3.488621):6.036927):1.770067,Heliotropium_molle:11.295615):1.06584):0.84235,(((Heliotropium_paronychioides:2.386673,Heliotropium_pinnatisectum:2.386673):1.120813,Heliotropium_kurtzii:3.507486):3.566993,Heliotropium_geissei:7.074479):6.129326):1.337826,(Heliotropium_transalpinum:9.507004,Heliotropium_veronicifolium:9.507004):5.034627):0.013894,(Heliotropium_elongatum:4.540704,Heliotropium_indicum:4.540704):10.014821):1.66466,Heliotropium_angiospermum:16.220184):15.412847,(Myriopus_salzmannii:15.816516,Myriopus_poliochros:15.816516,Myriopus_parvifolius:15.816516,Myriopus_petionvillae:15.816516,Myriopus_stenophyllus:15.816516,Myriopus_suffruticosus:15.816516):15.816516):0.023035,((Euploca_campestris:4.353662,Euploca_pilosa:4.353662,((Euploca_baclei:1.4511958,Euploca_lagoensis:1.4511958)mrcaott103307ott579118:1.4511958,(Euploca_hypogaea:1.4511958,Euploca_serpylloides:1.4511958)mrcaott103308ott357662:1.4511958)mrcaott103307ott103308:1.4511958,Euploca_microphylla:4.35366,Euploca_fruticosa:4.35366,Euploca_ternata:4.35366,Euploca_racemosa:4.35366,Euploca_convolvulacea:4.35366,Euploca_rariflora:4.35366,Euploca_hassleriana:4.35366,Euploca_barbata:4.35366,Euploca_cerroleonensis:4.35366,Euploca_distantiflora:4.35366,Euploca_dunaensis:4.35366,Euploca_humistrata:4.35366,Euploca_krapovickasii:4.35366,Euploca_margaritensis:4.35366,Euploca_ocellata:4.35366,Euploca_pallescens:4.35366,Euploca_paradoxa:4.35366,Euploca_parciflora:4.35366,Euploca_pedicellaris:4.35366,Euploca_pottii:4.35366,Euploca_purdiei:4.35366,Euploca_rodaliae:4.35366,Euploca_salicoides:4.35366):17.524736,Heliotropium_strigosum:21.878397):9.77767):0.164513,Ixorhea_tschudiana:31.820581):0.01346,Tournefortia_psilostachya:31.83404,Tournefortia_salzmannii:31.83404,Tournefortia_volubilis:31.83404,Tournefortia_tarmensis:31.83404,Tournefortia_fuliginosa:31.83404,Tournefortia_brevilobata:31.83404,Tournefortia_asperrima:31.83404,Tournefortia_bicolor:31.83404,Tournefortia_rubicunda:31.83404,Tournefortia_virgata:31.83404,Tournefortia_membranacea:31.83404,Tournefortia_sp._MHPAA556-08:31.83404,Tournefortia_undulata:31.83404,Tournefortia_luzonica:31.83404,Tournefortia_glabra:31.83404,Tournefortia_usambarensis:31.83404,Tournefortia_sp._Espinoza5664:31.83404,Tournefortia_sp._A.Guadamuz:31.83404,Tournefortia_rollotii:31.83404,Tournefortia_scabra:31.83404,Tournefortia_filiflora:31.83404,Tournefortia_caribaea:31.83404,Tournefortia_cuspidata:31.83404,Tournefortia_hispida:31.83404,Tournefortia_pubescens:31.83404,Tournefortia_astrotricha:31.83404,Tournefortia_andina:31.83404,Tournefortia_andrade-limae:31.83404,Tournefortia_arborescens:31.83404,Tournefortia_auroargentea:31.83404,Tournefortia_bojeri:31.83404,Tournefortia_brantii:31.83404,Tournefortia_breviflora:31.83404,Tournefortia_caeciliana:31.83404,Tournefortia_calycina:31.83404,Tournefortia_candida:31.83404,Tournefortia_canescens:31.83404,Tournefortia_capitata:31.83404,Tournefortia_caracasana:31.83404,Tournefortia_chamaedrifolia:31.83404,Tournefortia_chamissoniana:31.83404,Tournefortia_chrysantha:31.83404,Tournefortia_conocarpa:31.83404,Tournefortia_cordifolia:31.83404,Tournefortia_coriacea:31.83404,Tournefortia_curvilimba:31.83404,Tournefortia_cymosa:31.83404,Tournefortia_delicatula:31.83404,Tournefortia_dichotoma_ex:31.83404,Tournefortia_dracophylla:31.83404,Tournefortia_elongata:31.83404,Tournefortia_foetidissima:31.83404,Tournefortia_fruticosa:31.83404,Tournefortia_gardneri:31.83404,Tournefortia_gibberosa:31.83404,Tournefortia_gigantifolia:31.83404,Tournefortia_graciliflora:31.83404,Tournefortia_gracilipes:31.83404,Tournefortia_gracillima:31.83404,Tournefortia_heyneana:31.83404,Tournefortia_hookeri:31.83404,Tournefortia_intonsa:31.83404,Tournefortia_isabellina:31.83404,Tournefortia_johnstonii:31.83404,Tournefortia_khasiana:31.83404,Tournefortia_killipii:31.83404,Tournefortia_kirkii:31.83404,Tournefortia_latisepala:31.83404,Tournefortia_longifolia:31.83404,Tournefortia_longiloba:31.83404,Tournefortia_longispica:31.83404,Tournefortia_macrostachya:31.83404,Tournefortia_mapirensis:31.83404,Tournefortia_melanochaeta:31.83404,Tournefortia_mexicana:31.83404,Tournefortia_microphylla:31.83404,Tournefortia_mollis:31.83404,Tournefortia_montana:31.83404,Tournefortia_multiflora:31.83404,Tournefortia_obtusiflora:31.83404,Tournefortia_ovalifolia:31.83404,Tournefortia_ovata:31.83404,Tournefortia_pauciflora:31.83404,Tournefortia_pedicellata:31.83404,Tournefortia_puberula:31.83404,Tournefortia_ramonensis:31.83404,Tournefortia_ramosissima:31.83404,Tournefortia_restingicola:31.83404,Tournefortia_restrepoae:31.83404,Tournefortia_roigii:31.83404,Tournefortia_romeroi:31.83404,Tournefortia_rufosericea:31.83404,Tournefortia_salicifolia:31.83404,Tournefortia_scabrida:31.83404,Tournefortia_schiedeana:31.83404,Tournefortia_selleana:31.83404,Tournefortia_setacea:31.83404,Tournefortia_smaragdina:31.83404,Tournefortia_spicata:31.83404,Tournefortia_staminea:31.83404,Tournefortia_stenosepala:31.83404,Tournefortia_subsessilis:31.83404,Tournefortia_subspicata:31.83404,Tournefortia_subtropica:31.83404,Tournefortia_syringifolia:31.83404,Tournefortia_tacarcunensis:31.83404,Tournefortia_tenuifolia:31.83404,Tournefortia_ternata:31.83404,Tournefortia_tetragona:31.83404,Tournefortia_ulei:31.83404,Tournefortia_umbellata:31.83404,Tournefortia_urceolata:31.83404,Tournefortia_vasquezii:31.83404,Tournefortia_vestita:31.83404,Tournefortia_villosa:31.83404,Tournefortia_viridiflora:31.83404,Tournefortia_walkerae:31.83404,Tournefortia_wightii:31.83404,Heliotropium_tenuifolium:31.83404,Heliotropium_messerschmidioides:31.83404,Heliotropium_antillanum:31.83404,Heliotropium_pulvinum:31.83404,Heliotropium_confertiflorum:31.83404,Heliotropium_digynum:31.83404,Heliotropium_hirsutissimum:31.83404,Heliotropium_bursiferum:31.83404,Heliotropium_chrysanthum:31.83404,Heliotropium_humifusum:31.83404,Heliotropium_nelsonii:31.83404,Heliotropium_styotrichum:31.83404,Heliotropium_tubulosum:31.83404,Heliotropium_asperrimum:31.83404,Heliotropium_submolle:31.83404,Heliotropium_convolvulaceum:31.83404,Heliotropium_ciliatum:31.83404,Heliotropium_sogdianum:31.83404,Heliotropium_lineare:31.83404,Heliotropium_glabriusculum:31.83404,Heliotropium_supinum:31.83404,Heliotropium_oliveranum:31.83404,Heliotropium_mendocinum:31.83404,Heliotropium_suaveolens:31.83404,Heliotropium_rariflorum:31.83404,Heliotropium_procumbens:31.83404,Heliotropium_ovalifolium:31.83404,Heliotropium_cupressinum:31.83404,Heliotropium_ballii:31.83404,Heliotropium_greggii:31.83404,Heliotropium_polyphyllum:31.83404,Heliotropium_texanum:31.83404,Heliotropium_pringlei:31.83404,Heliotropium_anomalum:31.83404,Heliotropium_confertifolium:31.83404,Heliotropium_anomalium:31.83404,Heliotropium_socotranum:31.83404,Heliotropium_balfourii:31.83404,Heliotropium_tenellum:31.83404,Heliotropium_phyllostachum:31.83404,Heliotropium_torreyi:31.83404,Heliotropium_crispum:31.83404,Heliotropium_arguzioides:31.83404,Heliotropium_powelliorum:31.83404,Heliotropium_filiforme:31.83404,Heliotropium_sp._AA_F03:31.83404,Heliotropium_samoliflorum:31.83404,Heliotropium_rufipilum:31.83404,Heliotropium_tiaridioides:31.83404,Heliotropium_marifolium:31.83404,Heliotropium_dasycarpum:31.83404,Heliotropium_aucheri:31.83404,Heliotropium_pectinatum:31.83404,Heliotropium_limbatum:31.83404,Heliotropium_luzonicum:31.83404,Heliotropium_leiocarpum:31.83404,Heliotropium_fallax:31.83404,Heliotropium_steudneri:31.83404,Heliotropium_filaginoides:31.83404,(Argusia_gnaphalodes:15.916895,Argusia_argentea:15.916895)Argusia:15.916895,Heliotropium_calcicola:31.83404,Heliotropium_karwinskyi:31.83404,Heliotropium_acutiflorum:31.83404,Heliotropium_aenigmatum:31.83404,Heliotropium_aequoreum:31.83404,Heliotropium_agdense:31.83404,Heliotropium_albiflorum:31.83404,Heliotropium_albovillosum:31.83404,Heliotropium_albrechtii:31.83404,Heliotropium_alcyonium:31.83404,Heliotropium_alii:31.83404,Heliotropium_ambainense:31.83404,Heliotropium_ammophilum:31.83404,Heliotropium_amnis-edith:31.83404,Heliotropium_anderssonii:31.83404,Heliotropium_antiatlanticum:31.83404,Heliotropium_apertum:31.83404,Heliotropium_applanatum:31.83404,Heliotropium_arenicola:31.83404,Heliotropium_arenitense:31.83404,Heliotropium_argenteum:31.83404,Heliotropium_argyreum:31.83404,Heliotropium_auratum:31.83404,Heliotropium_axillare:31.83404,Heliotropium_azzanum:31.83404,Heliotropium_baluchistanicum:31.83404,Heliotropium_barbadense:31.83404,Heliotropium_benadirense:31.83404,Heliotropium_biannulatiforme:31.83404,Heliotropium_biannulatum:31.83404,Heliotropium_bocconi:31.83404,Heliotropium_bogdanii:31.83404,Heliotropium_borasdjunense:31.83404,Heliotropium_bovei:31.83404,Heliotropium_brachygyne:31.83404,Heliotropium_brachystachyum:31.83404,Heliotropium_brachythrix:31.83404,Heliotropium_brevilimbe:31.83404,Heliotropium_bucharicum:31.83404,Heliotropium_bullockii:31.83404,Heliotropium_buruense:31.83404,Heliotropium_cabulicum:31.83404,Heliotropium_calvariavis:31.83404,Heliotropium_canescens:31.83404,Heliotropium_capense:31.83404,Heliotropium_catamarcense:31.83404,Heliotropium_chalcedonium:31.83404,Heliotropium_chaudharyanum:31.83404,Heliotropium_chiatellinii:31.83404,Heliotropium_chorassanicum:31.83404,Heliotropium_chrysocarpum:31.83404,Heliotropium_circinatum:31.83404,Heliotropium_collinum:31.83404,Heliotropium_congestum:31.83404,Heliotropium_conocarpum:31.83404,Heliotropium_consimile:31.83404,Heliotropium_coriaceum:31.83404,Heliotropium_cornutum:31.83404,Heliotropium_cracens:31.83404,Heliotropium_crassifolium:31.83404,Heliotropium_cremnogenum:31.83404,Heliotropium_crispatum:31.83404,Heliotropium_cunninghamii:31.83404,Heliotropium_delestangii:31.83404,Heliotropium_dentatum:31.83404,Heliotropium_denticulatum:31.83404,Heliotropium_derafontense:31.83404,Heliotropium_dichotomum:31.83404,Heliotropium_dichroum:31.83404,Heliotropium_dicricophorum:31.83404,Heliotropium_diffusum:31.83404,Heliotropium_disciforme:31.83404,Heliotropium_discorde:31.83404,Heliotropium_dissitiflorum:31.83404,Heliotropium_distantiflorum:31.83404,Heliotropium_diversifolium:31.83404,Heliotropium_dolosum:31.83404,Heliotropium_epacrideum:31.83404,Heliotropium_eremobium:31.83404,Heliotropium_erianthum:31.83404,Heliotropium_eritrichoides:31.83404,Heliotropium_esfahanicum:31.83404,Heliotropium_esfandiarii:31.83404,Heliotropium_euodes:31.83404,Heliotropium_fasciculatum:31.83404,Heliotropium_fedtschenkoanum:31.83404,Heliotropium_ferreyrae:31.83404,Heliotropium_ferrugineogriseum:31.83404,Heliotropium_filosum:31.83404,Heliotropium_flaviflorum:31.83404,Heliotropium_flintii:31.83404,Heliotropium_foliatum:31.83404,Heliotropium_foliosissimum:31.83404,Heliotropium_formosanum:31.83404,Heliotropium_foveolatum:31.83404,Heliotropium_fragillimum:31.83404,Heliotropium_froehlichii:31.83404,Heliotropium_galioides:31.83404,Heliotropium_gaubae:31.83404,Heliotropium_genovefae:31.83404,Heliotropium_geocharis:31.83404,Heliotropium_glabellum:31.83404,Heliotropium_glanduliferum:31.83404,Heliotropium_glomeratum:31.83404,Heliotropium_gnaphalioides:31.83404,Heliotropium_gorinii:31.83404,Heliotropium_gossypii:31.83404,Heliotropium_gracillimum:31.83404,Heliotropium_grande:31.83404,Heliotropium_greuteri:31.83404,Heliotropium_griffithii:31.83404,Heliotropium_gypsaceum:31.83404,Heliotropium_haesum:31.83404,Heliotropium_haitense:31.83404,Heliotropium_haitiense:31.83404,Heliotropium_halacsyi:31.83404,Heliotropium_halame:31.83404,Heliotropium_haussknechtii:31.83404,Heliotropium_heteranthum:31.83404,Heliotropium_hintonii:31.83404,Heliotropium_humboltianum:31.83404,Heliotropium_incanescens:31.83404,Heliotropium_inexplicitum:31.83404,Heliotropium_intermedium:31.83404,Heliotropium_jaffuelii:31.83404,Heliotropium_jizanense:31.83404,Heliotropium_johnstonii:31.83404,Heliotropium_kaserunense:31.83404,Heliotropium_kavirense:31.83404,Heliotropium_keralense:31.83404,Heliotropium_khyberanum:31.83404,Heliotropium_kumense:31.83404,Heliotropium_kuriense:31.83404,Heliotropium_lamondiae:31.83404,Heliotropium_lanceolatum:31.83404,Heliotropium_lanciofolium:31.83404,Heliotropium_lapidicola:31.83404,Heliotropium_laricum:31.83404,Heliotropium_lasianthum:31.83404,Heliotropium_laxum:31.83404,Heliotropium_leptaleum:31.83404,Heliotropium_leucocladum:31.83404,Heliotropium_lignosum:31.83404,Heliotropium_linifolium:31.83404,Heliotropium_lithospermoides:31.83404,Heliotropium_littorale:31.83404,Heliotropium_litvinovii:31.83404,Heliotropium_lobbii:31.83404,Heliotropium_longespicatum:31.83404,Heliotropium_longicalyx:31.83404,Heliotropium_luteoviride:31.83404,Heliotropium_macrolimbe:31.83404,Heliotropium_macrostachyum:31.83404,Heliotropium_madagascariense:31.83404,Heliotropium_madurense:31.83404,Heliotropium_magistri:31.83404,Heliotropium_makallense:31.83404,Heliotropium_makranicum:31.83404,Heliotropium_mamamense:31.83404,Heliotropium_maranjonense:31.83404,Heliotropium_marchionicum:31.83404,Heliotropium_maris-mortui:31.83404,Heliotropium_melanopedii:31.83404,Heliotropium_mesinanum:31.83404,Heliotropium_michoacanum:31.83404,Heliotropium_micranthos:31.83404,Heliotropium_micranthum:31.83404,Heliotropium_microsalsoloides:31.83404,Heliotropium_microspermum:31.83404,Heliotropium_minarum:31.83404,Heliotropium_minutiflorum:31.83404,Heliotropium_mitchellii:31.83404,Heliotropium_montevidense:31.83404,Heliotropium_montevidensis:31.83404,Heliotropium_moorei:31.83404,Heliotropium_muelleri:31.83404,Heliotropium_multiflorum:31.83404,Heliotropium_murinum:31.83404,Heliotropium_muticum:31.83404,Heliotropium_myosotoides:31.83404,Heliotropium_myriophyllum:31.83404,Heliotropium_nanum:31.83404,Heliotropium_nashii:31.83404,Heliotropium_nesopelydum:31.83404,Heliotropium_nexosum:31.83404,Heliotropium_nigricans:31.83404,Heliotropium_niveum:31.83404,Heliotropium_nodulosum:31.83404,Heliotropium_noeanum:31.83404,Heliotropium_olgae:31.83404,Heliotropium_oliganthum:31.83404,Heliotropium_ophioglossum:31.83404,Heliotropium_oxapampanum:31.83404,Heliotropium_oxylobum:31.83404,Heliotropium_pachyphyllum:31.83404,Heliotropium_palmeri:31.83404,Heliotropium_pamparomasense:31.83404,Heliotropium_paniculatum:31.83404,Heliotropium_pannifolium:31.83404,Heliotropium_paradoxum:31.83404,Heliotropium_parviantrum:31.83404,Heliotropium_parviflorum:31.83404,Heliotropium_parvulum:31.83404,Heliotropium_patebilcense:31.83404,Heliotropium_pauciflorum:31.83404,Heliotropium_paulayanum:31.83404,Heliotropium_peckhamii:31.83404,Heliotropium_peninsularis:31.83404,Heliotropium_perlmanii:31.83404,Heliotropium_perrieri:31.83404,Heliotropium_personatum:31.83404,Heliotropium_phaenocarpam:31.83404,Heliotropium_pileiforme:31.83404,Heliotropium_pinnatifidum:31.83404,Heliotropium_piurense:31.83404,Heliotropium_pleiopterum:31.83404,Heliotropium_plumosum:31.83404,Heliotropium_polyanthellum:31.83404,Heliotropium_popovii:31.83404,Heliotropium_prostratum:31.83404,Heliotropium_protensum:31.83404,Heliotropium_pseudoindicum:31.83404,Heliotropium_pseudolongiflorum:31.83404,Heliotropium_pterocarpum:31.83404,Heliotropium_queretaroanum:31.83404,Heliotropium_ramulipatens:31.83404,Heliotropium_rechingeri:31.83404,Heliotropium_remotiflorum:31.83404,Heliotropium_rhadinostachyum:31.83404,Heliotropium_riebeckii:31.83404,Heliotropium_riedlii:31.83404,Heliotropium_rivinoides:31.83404,Heliotropium_rottleri:31.83404,Heliotropium_rotundifolium:31.83404,Heliotropium_roxburghii:31.83404,Heliotropium_rudbaricum:31.83404,Heliotropium_rugosum:31.83404,Heliotropium_ruhanyi:31.83404,Heliotropium_ruiz-lealii:31.83404,Heliotropium_saonae:31.83404,Heliotropium_saxatile:31.83404,Heliotropium_schahpurense:31.83404,Heliotropium_schreiteri:31.83404,Heliotropium_schweinfurthii:31.83404,Heliotropium_scorpioides:31.83404,Heliotropium_scotteae:31.83404,Heliotropium_seravschanicum:31.83404,Heliotropium_serpentinicum:31.83404,Heliotropium_sessei:31.83404,Heliotropium_sessilistigma:31.83404,Heliotropium_shirazicum:31.83404,Heliotropium_shoabense:31.83404,Heliotropium_sidifolium:31.83404,Heliotropium_simile:31.83404,Heliotropium_skeleton:31.83404,Heliotropium_sphaericum:31.83404,Heliotropium_stevenianum:31.83404,Heliotropium_strictissimum:31.83404,Heliotropium_styligerum:31.83404,Heliotropium_subreniforme:31.83404,Heliotropium_subspinosum:31.83404,Heliotropium_sudanicum:31.83404,Heliotropium_sultanense:31.83404,Heliotropium_synaimon:31.83404,Heliotropium_szovitsii:31.83404,Heliotropium_tabuliplagae:31.83404,Heliotropium_tachyglossoides:31.83404,Heliotropium_taftanicum:31.83404,Heliotropium_tanythrix:31.83404,Heliotropium_thermophilum:31.83404,Heliotropium_tiaridiodes:31.83404,Heliotropium_toratense:31.83404,Heliotropium_transforme:31.83404,Heliotropium_trichostomum:31.83404,Heliotropium_tytoides:31.83404,Heliotropium_tzvelevii:31.83404,Heliotropium_ulophyllum:31.83404,Heliotropium_uniflorum:31.83404,Heliotropium_uninerve:31.83404,Heliotropium_vagum:31.83404,Heliotropium_ventricosum:31.83404,Heliotropium_vestitum:31.83404,Heliotropium_viator:31.83404,Heliotropium_vierhapperi:31.83404,Heliotropium_volaterrae:31.83404,Heliotropium_vulgare:31.83404,Heliotropium_wagneri:31.83404,Heliotropium_wigginsii:31.83404,Heliotropium_wissmannii:31.83404,Heliotropium_ziegleri:31.83404):13.913792):1.234495,(((((((((((((((Ehretia_obtusifolia:4.229549,Ehretia_coerulea:4.229549):0.724376,Ehretia_laevis:4.953925):2.410063,Ehretia_aquatica:7.363989):0.8166,Ehretia_saligna_var._membranifolia:8.180589):0.029382,Ehretia_rigida:8.209971):0.012917,Ehretia_cymosa:8.222888):4.361296,Ehretia_monopyrena:12.584184):1.403473,Ehretia_microphylla:13.987656):1.321956,Ehretia_longiflora:15.309612):0.499494,(((Ehretia_ovalifolia:1.434869,Ehretia_acuminata:1.434869):4.589247,Ehretia_latifolia:6.024116):1.408082,(Ehretia_anacua:2.443405,Ehretia_tinifolia:2.443405):4.988794):8.376908):5.126309,(Ehretia_cortesia:19.416647,(Halgania_cyanea:9.7083235,Halgania_andromedifolia:9.708334,Halgania_rigida:9.708334,Halgania_lavandulacea:9.708334,Halgania_littoralis:9.708334,Halgania_argyrophylla:9.708334,Halgania_bebrana:9.708334,Halgania_brachyrhyncha:9.708334,Halgania_corymbosa:9.708334,Halgania_cyanea_sp._lindley:9.708334,Halgania_erecta:9.708334,Halgania_glabra:9.708334,Halgania_gustafsenii:9.708334,Halgania_integerrima:9.708334,Halgania_preissiana:9.708334,Halgania_sericiflora:9.708334,Halgania_solanacea:9.708334,Halgania_tomentosa:9.708334,Halgania_viscosa:9.708334):9.7083235):1.518769,Ehretia_macrophylla:20.93541,Ehretia_resinosa:20.93541,Ehretia_amoena:20.93541,Ehretia_wallichiana:20.93541,Ehretia_indica:20.93541,Ehretia_dicksonii:20.93541,Ehretia_namibiensis:20.93541,Ehretia_grahamii:20.93541,Ehretia_alba:20.93541,Ehretia_angolensis:20.93541,Ehretia_asperula:20.93541,Ehretia_australis:20.93541,Ehretia_braunii:20.93541,Ehretia_canarensis:20.93541,Ehretia_changjiangensis:20.93541,Ehretia_confinis:20.93541,Ehretia_corylifolia:20.93541,Ehretia_decaryi:20.93541,Ehretia_densiflora:20.93541,Ehretia_dichotoma:20.93541,Ehretia_dolichandra:20.93541,Ehretia_dunniana:20.93541,Ehretia_exsoluta:20.93541,Ehretia_glandulosissima:20.93541,Ehretia_hainanensis:20.93541,Ehretia_janjalle:20.93541,Ehretia_javanica:20.93541,Ehretia_kaessneri:20.93541,Ehretia_keyensis:20.93541,Ehretia_lycioides:20.93541,Ehretia_meyersii:20.93541,Ehretia_microcalyx:20.93541,Ehretia_moluccana:20.93541,Ehretia_ovata:20.93541,Ehretia_papuana:20.93541,Ehretia_parallela:20.93541,Ehretia_passargei:20.93541,Ehretia_philippinensis:20.93541,Ehretia_phillipsonii:20.93541,Ehretia_pingbianensis:20.93541,Ehretia_psilosiphon:20.93541,Ehretia_radula:20.93541,Ehretia_retusa:20.93541,Ehretia_rosea:20.93541,Ehretia_seyrigii:20.93541,Ehretia_siamensis:20.93541,Ehretia_takaminei:20.93541,Ehretia_timorensis:20.93541,Ehretia_trachyphylla:20.93541,Ehretia_tsangii:20.93541,Ehretia_uniflora:20.93541,Ehretia_urceolata:20.93541,Ehretia_wightiana:20.93541,Ehretia_winitii:20.93541):5.320018,(((((((((Rochefortia_bahamensis:2.362894,Rochefortia_cubensis:2.362894):0.239657,Rochefortia_oblongata:2.602551):0.193516,Rochefortia_stellata:2.796067):0.924212,Rochefortia_cuneata:3.720278):1.032675,Rochefortia_sp._REI-2014:4.752954):0.723872,Rochefortia_acanthophora:5.476826):1.537465,(Rochefortia_lundellii:4.621987,Rochefortia_spinosa:4.621987):2.392304,Rochefortia_septentrionalis:7.01428,Rochefortia_barloventensis:7.01428,Rochefortia_holguinensis:7.01428,Rochefortia_oblanceata:7.01428,Rochefortia_victoriniana:7.01428):5.669879,Lepidocordia_williamsii:12.68417):9.903816,((((Bourreria_exsucca:3.612588,Bourreria_spathulata:3.612588):0.901937,Bourreria_moaensis:4.514525):0.355925,(Bourreria_sp._Hilger_s.n.:2.130294,Bourreria_succulenta:2.130294):2.740157):0.527427,Bourreria_costaricensis:5.397877):17.190107):3.667448):12.221005,(((((((Tiquilia_dichotoma:0.018827,Tiquilia_atacamensis:0.018827):0.022531,Tiquilia_elongata:0.041359):0.148933,Tiquilia_grandiflora:0.190292):0.759835,(((Tiquilia_litoralis:0.245807,Tiquilia_conspicua:0.245807):0.312629,Tiquilia_tacnensis:0.558436):0.179258,Tiquilia_ferreyrae:0.737694):0.212433):4.574766,Tiquilia_palmeri:5.524893):11.758569,(((((((Tiquilia_fusca:0.394681,Tiquilia_galapagoa:0.394681):0.368801,Tiquilia_darwinii:0.763482):0.908607,Tiquilia_nesiotica:1.672089):1.826736,Tiquilia_paronychioides:3.498824):1.445742,Tiquilia_cuspidata:4.944566):7.014518,Tiquilia_plicata:11.959084):5.008173,Tiquilia_nuttallii:16.967257):0.316205):4.724293,(((((Tiquilia_cf._turneri_Moore_87:0.024031,Tiquilia_gossypina:0.024031):1.751319,(Tiquilia_turneri:1.009187,Tiquilia_tuberculata:1.009187):0.766162):0.359859,Tiquilia_mexicana:2.135209):10.737247,((Tiquilia_hispidissima:3.402168,Tiquilia_latior:3.402168):6.501157,Tiquilia_purpusii:9.903326):2.96913):2.312892,((Tiquilia_canescens_var._pulchella:1.382755,Tiquilia_canescens:1.382755):9.147601,Tiquilia_greggii:10.530357):4.65499):6.822407):16.468683):7.478327,Pteleocarpa_lamponga:45.954765):0.009337,(Pholisma_arenarium:15.519714,Lennoa_madreporoides:15.519714):30.44439,Bourreria_teitensis:45.9641,Bourreria_litoralis:45.9641,Bourreria_wrightii:45.9641,Bourreria_polyneura:45.9641,Bourreria_petiolaris:45.9641,Bourreria_pauciflora:45.9641,Bourreria_oxyphylla:45.9641,Bourreria_lyciacea:45.9641,Bourreria_homalophylla:45.9641,Bourreria_huanita:45.9641,Bourreria_cassinifolia:45.9641,Bourreria_tomentosa:45.9641,Bourreria_domingensis:45.9641,Bourreria_mollis:45.9641,Bourreria_quirosii:45.9641,Bourreria_pulchra:45.9641,Bourreria_sonorae:45.9641,(Hilsenbergia_apetala:22.98169,Hilsenbergia_bosseri:22.98169,Hilsenbergia_croatii:22.98169,Hilsenbergia_angustifolia:22.98169,Hilsenbergia_capuronii:22.98169,Hilsenbergia_comorensis:22.98169,Hilsenbergia_darcyana:22.98169,Hilsenbergia_labatii:22.98169,Hilsenbergia_leslieae:22.98169,Hilsenbergia_lowryana:22.98169,Hilsenbergia_moratiana:22.98169,Hilsenbergia_nemoralis:22.98169,Hilsenbergia_orbicularis:22.98169,Hilsenbergia_randrianasoloana:22.98169,Hilsenbergia_schatziana:22.98169)Hilsenbergia:22.98169,Bourreria_baccata:45.9641,Bourreria_havanensis:45.9641,Bourreria_microphylla:45.9641,Bourreria_velutina:45.9641,Bourreria_cuneifolia:45.9641,Bourreria_superba:45.9641,Bourreria_albopunctata:45.9641,Bourreria_bolivarensis:45.9641,Bourreria_brachypoda:45.9641,Bourreria_calophylla:45.9641,Bourreria_divaricata:45.9641,Bourreria_ekmanii:45.9641,Bourreria_grandicalyx:45.9641,Bourreria_grayumii:45.9641,Bourreria_hintonii:45.9641,Bourreria_linearis:45.9641,Bourreria_maritima:45.9641,Bourreria_motaguensis:45.9641,Bourreria_mucronata:45.9641,Bourreria_nashii:45.9641,Bourreria_rekoi:45.9641,Bourreria_reticula:45.9641,Bourreria_rinconensis:45.9641,Bourreria_rotata:45.9641,Bourreria_rowellii:45.9641,Bourreria_rubra:45.9641,Bourreria_strigosa:45.9641,Bourreria_taylorii:45.9641,Bourreria_turquinensis:45.9641,Bourreria_tuxtlae:45.9641,Bourreria_urbanii:45.9641,Bourreria_venosa:45.9641,Bourreria_veracruziana:45.9641,Bourreria_virgata:45.9641):1.018225):0.778054,(((((((((((((((Cordia_croatii:3.119186,Cordia_lasiocalyx:3.119186):0.177487,Cordia_liesneri:3.296673):0.282993,Cordia_lucidula:3.579666):0.912833,(Cordia_trichoclada:1.820416,Cordia_porcata:1.820416):2.672082):0.135181,Cordia_trachyphylla:4.627679):0.484916,(Cordia_leslieae:1.954394,Cordia_correae:1.954394):3.158201):0.014285,(((Cordia_ucayaliensis:1.025823,Cordia_exaltata:1.025823):1.298883,(Cordia_acutifolia:2.212781,Cordia_sprucei:2.212781):0.111924):1.871628,Cordia_dwyeri:4.196333):0.930547):0.397292,((((Cordia_panamensis:0.931607,Cordia_toqueve:0.931607):2.229758,(Cordia_tetrandra:2.747631,Cordia_cymosa:2.747631):0.413734):2.192527,((Cordia_sp._MS-2011b:3.003343,Cordia_ecalyculata:3.003343):2.144611,Cordia_collococca:5.147954):0.205938):0.157971,(Cordia_sagotii:0.422081,Cordia_nodosa:0.422081):5.089783):0.012309):0.961626,((((((Cordia_sp._MS-2011a:0.652963,Cordia_sp._MS-2011c:0.652963):0.585456,Cordia_scabrifolia:1.238419):0.470414,(Cordia_sellowiana:0.018705,Cordia_decipiens:0.018705):1.690128):0.703337,Cordia_bicolor:2.41217):1.346059,Cordia_panicularis:3.758229):1.460394,Cordia_naidophila:5.218623):1.267176):2.062477,((((Cordia_rufescens:1.264463,Cordia_taguahyensis:1.264463):0.399853,(Cordia_superba:1.632864,Cordia_pilosa:1.632864):0.031451):1.660052,Cordia_anabaptista:3.324368):3.822385,((Cordia_sp._MS-2011d:4.836456,Cordia_aberrans:4.836456):2.01947,Cordia_diversifolia:6.855926):0.290826):1.401524):9.417637,((((((Cordia_nevillii:0.242627,Cordia_sinensis:0.242627):3.323839,(Cordia_monoica:3.191042,Cordia_guineensis:3.191042):0.375424):0.90467,(Cordia_myxa:2.43704,Cordia_dichotoma:2.43704):2.034096):0.019353,Cordia_africana:4.490489):3.427238,Cordia_lutea:7.917727):2.695506,Cordia_dentata:10.613232):7.352681):2.700147,((((((((((Cordia_polycephala:1.591276,Varronia_discolor:1.591276):1.526286,Cordia_bifurcata:3.117562):1.333923,(Cordia_revoluta:4.2118,Varronia_sessilifolia:4.2118):0.239685):0.018067,Varronia_multispicata:4.469552):0.302246,Cordia_ambigua:4.771798):0.335144,(Varronia_leucomalloides:2.025214,Varronia_mayoi:2.025214):3.081729):0.098267,(((Cordia_macrocephala:1.002814,Cordia_pringlei:1.002814):1.036275,(Cordia_anderssonii:0.213459,Cordia_leucophlyctis:0.213459):1.82563):2.68068,Cordia_podocephala:4.719769):0.485441):0.167617,(((Cordia_spinescens:1.80936,Varronia_guanacastensis:1.80936):0.420795,Cordia_martinicensis:2.230156):3.104787,Varronia_bullata:5.334943):0.037884):0.011871,(((Varronia_striata:1.218434,Varronia_leucocephala:1.218434):2.860706,Varronia_globosa:4.07914):0.151569,(Varronia_tarodaea:3.67806,Varronia_harleyi:3.67806):0.552649):1.153989):0.082936,((((Varronia_bonplandii:0.334363,Cordia_bonplandii:0.334363):4.130136,Varronia_inermis:4.464499):0.037112,Cordia_oaxacana:4.501611):0.910707,(Cordia_curassavica:1.861551,Varronia_glandulosa:1.861551):3.550767):0.055316,Varronia_longipedunculata:5.46762,Varronia_lima:5.46762,Varronia_lauta:5.46762,Varronia_angustifolia:5.46762,Varronia_linnaei:5.46762,Varronia_wagnerorum:5.46762,Varronia_bellonis:5.46762,Varronia_rupicola:5.46762,Varronia_schomburgkii:5.46762,Varronia_bahamensis:5.46762,Varronia_paucidentata:5.46762,Varronia_grandiflora:5.46762,Varronia_calocephala:5.46762,Varronia_vasqueziana:5.46762,Varronia_guazumifolia:5.46762,Varronia_serrata:5.46762,Varronia_villicaulis:5.46762,Varronia_toaensis:5.46762,Varronia_peruviana:5.46762,Varronia_guaranitica:5.46762,Varronia_acunae:5.46762,Varronia_acuta:5.46762,Varronia_anderssonii:5.46762,Varronia_andreana:5.46762,Varronia_anisodonta:5.46762,Varronia_areolata:5.46762,Varronia_badaeva:5.46762,Varronia_baracoenis:5.46762,Varronia_baracoensis:5.46762,Varronia_barahonensis:5.46762,Varronia_bombardensis:5.46762,Varronia_braceliniae:5.46762,Varronia_bridgesii:5.46762,Varronia_brittonii:5.46762,Varronia_brownei:5.46762,Varronia_buddlejoides:5.46762,Varronia_bullulata:5.46762,Varronia_calcicola:5.46762,Varronia_campestris:5.46762,Varronia_caput-medusae:5.46762,Varronia_chabrensis:5.46762,Varronia_cinerascens:5.46762,Varronia_clarendonensis:5.46762,Varronia_claviceps:5.46762,Varronia_corallicola:5.46762,Varronia_corchorifolia:5.46762,Varronia_cremersii:5.46762,Varronia_crenata:5.46762,Varronia_crenulata:5.46762,Varronia_dardani:5.46762,Varronia_dependens:5.46762,Varronia_divaricata:5.46762,Varronia_duartei:5.46762,Varronia_eggersii:5.46762,Varronia_erythrococca:5.46762,Varronia_exarata:5.46762,Varronia_fasciata:5.46762,Varronia_fasciciulata:5.46762,Varronia_fasciculata:5.46762,Varronia_foliosa:5.46762,Varronia_gibberosa:5.46762,Varronia_gonavensis:5.46762,Varronia_grisebachii:5.46762,Varronia_guasumaefolia:5.46762,Varronia_haitiensis:5.46762,Varronia_holguinensis:5.46762,Varronia_iberica:5.46762,Varronia_integrifolia:5.46762,Varronia_intonsa:5.46762,Varronia_intricata:5.46762,Varronia_jamaicensis:5.46762,Varronia_jeremiensis:5.46762,Varronia_johnstoniana:5.46762,Varronia_krauseana:5.46762,Varronia_lamprophylla:5.46762,Varronia_lanceolata:5.46762,Varronia_lantanifolia:5.46762,Varronia_leptoclada:5.46762,Varronia_leucomalla:5.46762,Varronia_linearis:5.46762,Varronia_lippioides:5.46762,Varronia_lucayana:5.46762,Varronia_macrodonta:5.46762,Varronia_marioniae:5.46762,Varronia_mariyuitensis:5.46762,Varronia_martintiscensis:5.46762,Varronia_microphylla:5.46762,Varronia_moensis:5.46762,Varronia_mollissima:5.46762,Varronia_monosperma:5.46762,Varronia_multicapitata:5.46762,Varronia_munda:5.46762,Varronia_nashii:5.46762,Varronia_neowediana:5.46762,Varronia_nesophila:5.46762,Varronia_nipensis:5.46762,Varronia_oligodonta:5.46762,Varronia_paraguariensis:5.46762,Varronia_parviflora:5.46762,Varronia_pedunculosa:5.46762,Varronia_perroyana:5.46762,Varronia_picardae:5.46762,Varronia_poliophylla:5.46762,Varronia_polystachya:5.46762,Varronia_portoricensis:5.46762,Varronia_roraimae:5.46762,Varronia_rosei:5.46762,Varronia_salviifolia:5.46762,Varronia_sangrinaria:5.46762,Varronia_sauvallei:5.46762,Varronia_scouleri:5.46762,Varronia_selleana:5.46762,Varronia_setigera:5.46762,Varronia_shaferi:5.46762,Varronia_stellata:5.46762,Varronia_stenostachya:5.46762,Varronia_steyermarkii:5.46762,Varronia_subtruncata:5.46762,Varronia_suffruticosa:5.46762,Varronia_truncata:5.46762,Varronia_urticifolia:5.46762,Varronia_utermarkiana:5.46762,Varronia_vargasii:5.46762):15.198426):2.600357,((((((((((Cordia_megalantha:2.051936,Cordia_gerascanthus:2.051936):0.947671,(Cordia_glabrata:0.01558,Cordia_insignis:0.01558):2.984027):0.419087,Cordia_goeldiana:3.418695):0.679578,Cordia_sonorae:4.098273):7.287841,(Cordia_alliodora:9.621418,Cordia_trichotoma:9.621418):1.764696):1.882392,Cordia_weddellii:13.268506):0.351156,Cordia_elaeagnoides:13.619662):0.317101,Cordia_bordasii:13.936763):0.421709,Cordia_americana:14.358473):2.009856,((((Cordia_saccellia:11.630519,Cordia_boissieri:11.630519):2.39409,(Cordia_glazioviana:8.794655,Cordia_oncocalyx:8.794655):5.229954):0.032364,(Cordia_decandra:11.560919,Cordia_incognita:11.560919):2.496053):0.092713,Cordia_sebestena:14.149686):2.218643):6.898089,Cordia_sp._MAG-2009:23.26641,Cordia_lenis:23.26641,Cordia_cochinchinensis:23.26641,Cordia_borinquensis:23.26641,Cordia_elliptica:23.26641,Cordia_galeottiana:23.26641,Cordia_faulknerae:23.26641,Cordia_iguaguana:23.26641,Cordia_sp._B2_KGD-2012:23.26641,Cordia_sulcata:23.26641,Cordia_sp._SH-2010:23.26641,Cordia_guerckeana:23.26641,Cordia_globulifera:23.26641,Cordia_morelosana:23.26641,Cordia_eriostigma:23.26641,Cordia_sp._Quintona_et_al._604:23.26641,Cordia_tinifolia:23.26641,Cordia_umbellifera:23.26641,Cordia_macrostachya:23.26641,Cordia_subcordata:23.26641,Cordia_aspera:23.26641,Cordia_parvifolia:23.26641,Cordia_seleriana:23.26641,Cordia_limicola:23.26641,Cordia_mairei:23.26641,Cordia_varroniifolia:23.26641,Cordia_sp._CHSL-2012:23.26641,Cordia_verbenacea:23.26641,Cordia_macrantha:23.26641,Cordia_thaisiana:23.26641,Cordia_igualensis:23.26641,Cordia_grandicalyx:23.26641,Cordia_caffra:23.26641,Cordia_ovalis:23.26641,Cordia_rickseckeri:23.26641,Cordia_laevigata:23.26641,Cordia_hybr:23.26641,Cordia_stuhlmannii:23.26641,Cordia_torrei:23.26641,Cordia_aurantiaca:23.26641,Cordia_platythyrsa:23.26641,Cordia_millenii:23.26641,Cordia_senegalensis:23.26641,Cordia_crenata:23.26641,Cordia_ulei:23.26641,Cordia_corymbosa:23.26641,Cordia_ignea:23.26641,Cordia_chamissoniana:23.26641,Cordia_wagneriorum:23.26641,Cordia_affinis:23.26641,Cordia_allartii:23.26641,Cordia_amplifolia:23.26641,Cordia_angiocarpa:23.26641,Cordia_anisophylla:23.26641,Cordia_aristeguietae:23.26641,Cordia_asterophora:23.26641,Cordia_balanocarpa:23.26641,Cordia_bantamensis:23.26641,Cordia_bogotensis:23.26641,Cordia_brasiliensis:23.26641,Cordia_brunnea:23.26641,Cordia_cabanayensis:23.26641,Cordia_callococca:23.26641,Cordia_cardenasiana:23.26641,Cordia_chaetodonta:23.26641,Cordia_cicatricosa:23.26641,Cordia_clarkei:23.26641,Cordia_cochorifolia:23.26641,Cordia_colimensis:23.26641,Cordia_colombiana:23.26641,Cordia_convolvuliflora:23.26641,Cordia_cordiformis:23.26641,Cordia_coriacea:23.26641,Cordia_corylifolia:23.26641,Cordia_crispiflora:23.26641,Cordia_cujabensis:23.26641,Cordia_curbeloi:23.26641,Cordia_cylindristachya:23.26641,Cordia_diffusa:23.26641,Cordia_dodecandra:23.26641,Cordia_domingensis:23.26641,Cordia_dumosa:23.26641,Cordia_ehretioides:23.26641,Cordia_ellenbeckii:23.26641,Cordia_ensifolia:23.26641,Cordia_excelsa:23.26641,Cordia_fallax:23.26641,Cordia_fanchoniae:23.26641,Cordia_fischeri:23.26641,Cordia_fissistyla:23.26641,Cordia_fitchii:23.26641,Cordia_fragrantissima:23.26641,Cordia_francisci:23.26641,Cordia_fuertesii:23.26641,Cordia_fulva:23.26641,Cordia_furcans:23.26641,Cordia_fusca:23.26641,Cordia_gardneri:23.26641,Cordia_gentryi:23.26641,Cordia_gerascanthoides:23.26641,Cordia_geraschanthoides:23.26641,Cordia_gilletii:23.26641,Cordia_glabra:23.26641,Cordia_glabrifolia:23.26641,Cordia_globifera:23.26641,Cordia_goetzei:23.26641,Cordia_gracilipes:23.26641,Cordia_grandis:23.26641,Cordia_guacharaca:23.26641,Cordia_harrisii:23.26641,Cordia_hartwissiana:23.26641,Cordia_hatschbachii:23.26641,Cordia_hebeclada:23.26641,Cordia_intermedia:23.26641,Cordia_ipomoeaefolia:23.26641,Cordia_kanehirae:23.26641,Cordia_killipiana:23.26641,Cordia_kingstoniana:23.26641,Cordia_koemarae:23.26641,Cordia_koemariae:23.26641,Cordia_krausiana:23.26641,Cordia_laevifrons:23.26641,Cordia_laevior:23.26641,Cordia_lanata:23.26641,Cordia_lanciloba:23.26641,Cordia_lasseri:23.26641,Cordia_latiloba:23.26641,Cordia_leonis:23.26641,Cordia_leucosebestena:23.26641,Cordia_lomatoloba:23.26641,Cordia_longipetiolata:23.26641,Cordia_lowryana:23.26641,Cordia_macleodii:23.26641,Cordia_macrophylla:23.26641,Cordia_macvaughii:23.26641,Cordia_magnoliifolia:23.26641,Cordia_mandimbana:23.26641,Cordia_mcleodii:23.26641,Cordia_membranacea:23.26641,Cordia_meridensis:23.26641,Cordia_mexiana:23.26641,Cordia_mhaya:23.26641,Cordia_micronesica:23.26641,Cordia_minahassae:23.26641,Cordia_mukuensis:23.26641,Cordia_multicapitata:23.26641,Cordia_nervosa:23.26641,Cordia_nitida:23.26641,Cordia_oblongifolia:23.26641,Cordia_obovata:23.26641,Cordia_obtusa:23.26641,Cordia_ochnacea:23.26641,Cordia_octandra:23.26641,Cordia_oliveri:23.26641,Cordia_perbella:23.26641,Cordia_perrottetii:23.26641,Cordia_peteri:23.26641,Cordia_pilosissima:23.26641,Cordia_protacta:23.26641,Cordia_protracta:23.26641,Cordia_prunifolia:23.26641,Cordia_pubescens:23.26641,Cordia_pulverulenta:23.26641,Cordia_ramirezii:23.26641,Cordia_restingae:23.26641,Cordia_ripicola:23.26641,Cordia_rotata:23.26641,Cordia_roxburghii:23.26641,Cordia_rusbyi:23.26641,Cordia_salicina:23.26641,Cordia_salvadorensis:23.26641,Cordia_santacruzensis:23.26641,Cordia_scabrida:23.26641,Cordia_scandens:23.26641,Cordia_schatziana:23.26641,Cordia_sericicalyx:23.26641,Cordia_silvestris:23.26641,Cordia_sipapoi:23.26641,Cordia_skutchii:23.26641,Cordia_somaliensis:23.26641,Cordia_splendida:23.26641,Cordia_stellifera:23.26641,Cordia_stenoclada:23.26641,Cordia_suckertii:23.26641,Cordia_syringifolia:23.26641,Cordia_tacarcunensis:23.26641,Cordia_taguahuyensis:23.26641,Cordia_tarodae:23.26641,Cordia_tortuensis:23.26641,Cordia_triangularis:23.26641,Cordia_trichocladophylla:23.26641,Cordia_troyana:23.26641,Cordia_truncatifolia:23.26641,Cordia_umbrosa:23.26641,Cordia_uncinulata:23.26641,Cordia_valenzuelana:23.26641,Cordia_vanhermannii:23.26641,Cordia_vargasii:23.26641,Cordia_vestita:23.26641,Cordia_viburnoides:23.26641,Cordia_williamsii:23.26641,Gerascanthus_asperus:23.26641):9.623947,Coldenia_procumbens:32.890366):1.846583,Hoplestigma_klaineanum:34.736946):13.023436):13.423385,(Echinospermum_brachycentrum:30.591776,Echinospermum_casanicum:30.591776,Echinospermum_cymosum:30.591776,Echinospermum_echinoglochin:30.591776,Echinospermum_lappula:30.591776,Echinospermum_pinetorum:30.591776,Echinospermum_ursinum:30.591776)Echinospermum:30.591776,(Cryptanthe_affinis:30.591776,Cryptanthe_ambigua:30.591776,Cryptanthe_angustifolia:30.591776,Cryptanthe_barbigera:30.591776,Cryptanthe_bartolomaei:30.591776,Cryptanthe_calycosa:30.591776,Cryptanthe_cedrosensis:30.591776,Cryptanthe_clevelandi:30.591776,Cryptanthe_congesta:30.591776,Cryptanthe_costata:30.591776,Cryptanthe_crassisepala:30.591776,Cryptanthe_crinita:30.591776,Cryptanthe_cycloptera:30.591776,Cryptanthe_denticulata:30.591776,Cryptanthe_depressa:30.591776,Cryptanthe_dicarpa:30.591776,Cryptanthe_dimorpha:30.591776,Cryptanthe_dumetorum:30.591776,Cryptanthe_echinella:30.591776,Cryptanthe_excavata:30.591776,Cryptanthe_fallax:30.591776,Cryptanthe_fendleri:30.591776,Cryptanthe_flaccida:30.591776,Cryptanthe_flexuosa:30.591776,Cryptanthe_foliosa:30.591776,Cryptanthe_geminata:30.591776,Cryptanthe_glareosa:30.591776,Cryptanthe_glomeriflora:30.591776,Cryptanthe_gracilis:30.591776,Cryptanthe_grisea:30.591776,Cryptanthe_heliotropoides:30.591776,Cryptanthe_hispidissima:30.591776,Cryptanthe_horridula:30.591776,Cryptanthe_howellii:30.591776,Cryptanthe_incana:30.591776,Cryptanthe_intermedia:30.591776,Cryptanthe_jonesii:30.591776,Cryptanthe_kelseyana:30.591776,Cryptanthe_laxiflora:30.591776,Cryptanthe_leiocarpa:30.591776,Cryptanthe_linearis:30.591776,Cryptanthe_maritima:30.591776,Cryptanthe_micromeres:30.591776,Cryptanthe_microstachys:30.591776,Cryptanthe_minima:30.591776,Cryptanthe_mohavensis:30.591776,Cryptanthe_monosperma:30.591776,Cryptanthe_multicaulis:30.591776,Cryptanthe_muriculata:30.591776,Cryptanthe_nemaclada:30.591776,Cryptanthe_oxygona:30.591776,Cryptanthe_pattersonii:30.591776,Cryptanthe_patula:30.591776,Cryptanthe_polycarpa:30.591776,Cryptanthe_pondii:30.591776,Cryptanthe_pterocarya:30.591776,Cryptanthe_pusilla:30.591776,Cryptanthe_racemosa:30.591776,Cryptanthe_ramosa:30.591776,Cryptanthe_ramosissima:30.591776,Cryptanthe_ramulosissima:30.591776,Cryptanthe_rattani:30.591776,Cryptanthe_recurvata:30.591776,Cryptanthe_rostellata:30.591776,Cryptanthe_scoparia:30.591776,Cryptanthe_simulans:30.591776,Cryptanthe_sparsiflora:30.591776,Cryptanthe_submollis:30.591776,Cryptanthe_texana:30.591776,Cryptanthe_torreyana:30.591776,Cryptanthe_torreyi:30.591776,Cryptanthe_trifurca:30.591776,Cryptanthe_utahensis:30.591776,Cryptanthe_vitrea:30.591776,Cryptanthe_watsonii:30.591776)Cryptanthe:30.591776,(Eritrichum_chamissonis:30.591776,Eritrichum_czekanowskii:30.591776,Eritrichum_sericeum:30.591776,Eritrichum_splendens:30.591776,Eritrichum_tschuktschorum:30.591776)Eritrichum:30.591776,(Heliophytum_amplexicaule:30.591776,Heliophytum_passerinoides:30.591776,Heliophytum_sidifolium:30.591776)Heliophytum:30.591776,(Stephanocaryum_dschagastanicum:30.591776,Stephanocaryum_olgae:30.591776,Stephanocaryum_popovii:30.591776)Stephanocaryum:30.591776,Howellanthus_dalesianus:61.18377,Amphibologyne_mexicana:61.18377,Ancistrocarya_japonica:61.18377,Antiotrema_dunnianum:61.18377,Brandellia_erythraea:61.18377,Choriantha_popoviana:61.18377,Cienkowskya_nitida:61.18377,Crucicaryum_papuanum:61.18377,Heliocarya_monandra:61.18377,Ivanjohnstonia_jaunsariensis:61.18377,Montjolya_cylindrostachya:61.18377,Nesocaryum_stylosum:61.18377,Pittonia_foetidissima:61.18377,Psilostemon_orientale:61.18377,Sauria_akkolia:61.18377,Sericostoma_parviflorum:61.18377,Tianschaniella_umbellulifera:61.18377)Boraginales.rn.d8s.tre:27.0642,(((((((((((((((((((((((((((((((((((((((((((((((Clinopodium_serpyllifolium_subsp._fruticosum:0.186573,Clinopodium_betulifolium:0.186573):0.001464,Clinopodium_umbrosum:0.188038):0.001927,Clinopodium_nepeta:0.189965):0.002819,Clinopodium_serpyllifolium:0.192784):0.005245,Clinopodium_menthifolium_subsp._ascendens:0.19803):0.037598,((Clinopodium_dalmaticum:0.01151,Clinopodium_thymifolium:0.01151):0.222146,Clinopodium_creticum:0.233656):0.001972):0.002745,Clinopodium_vulgare:0.238373):0.005019,Clinopodium_vulgare_subsp._vulgare:0.243391):2.044616,Clinopodium_atlanticum:2.288007):0.279273,((Clinopodium_robustum:0.003865,Clinopodium_myrianthum:0.003865):1.291454,(Clinopodium_paradoxum:0.310555,Clinopodium_abyssinicum:0.310555):0.984763):1.271962):0.20908,(((((Clinopodium_gracile:0.011695,Clinopodium_megalanthum:0.011695):0.625486,Clinopodium_discolor:0.63718):0.012458,Clinopodium_micranthum:0.649638):1.199894,Clinopodium_polycephalum:1.849531):0.019446,Clinopodium_menthifolium:1.868977):0.907383):0.46931,((((((((((Clinopodium_troodi:0.144931,Clinopodium_graveolens_subsp._rotundifolium:0.144931):0.00293,Ziziphora_hispanica_subsp._aragonensis:0.147862):0.005609,Clinopodium_suaveolens:0.153471):0.065448,Clinopodium_nanum:0.218919):0.005376,Ziziphora_clinopodioides_subsp._filicaulis:0.224295):0.002543,Ziziphora_taurica_subsp._cleonioides:0.226838):0.004383,Clinopodium_alpinum:0.231221):0.015921,(Clinopodium_acinos:0.003982,Clinopodium_alpinum_subsp._orontium:0.003982):0.24316):2.47759,((((Clinopodium_wardii:0.00549,Clinopodium_barosmum:0.00549):0.005129,Clinopodium_hydaspidis:0.010619):0.008348,Clinopodium_nepalense:0.018967):0.357026,Clinopodium_piperitum:0.375993):2.348739):0.003334,Clinopodium_debile:2.728066):0.517605):0.080893,((Clinopodium_kilimandschari:1.081832,Clinopodium_uhligii:1.081832):1.253951,Clinopodium_simense:2.335783):0.990781):0.163738,(((((Clinopodium_carolinianum:2.104644,Conradina_grandiflora:2.104644):0.004709,(Clinopodium_coccineum:0.359216,Conradina_canescens:0.359216):1.750136,Conradina_sp._Edwards_133:2.10936,Conradina_etonia:2.10936,Conradina_glabra:2.10936,Conradina_verticillata:2.10936,Conradina_sp._Edwards_et_al._133:2.10936,Conradina_brevifolia:2.10936,Conradina_cygniflora:2.10936):0.00333,Clinopodium_dentatum:2.112683):0.00752,Piloblephis_rigida:2.120203):0.028363,Clinopodium_ashei:2.148566):1.341736):0.001279,Clinopodium_darwinii:3.49158):0.001626,((Dicerandra_christmanii:0.914193,Dicerandra_frutescens:0.914193):0.880783,Dicerandra_odoratissima:1.794976,Dicerandra_cornutissima:1.79499,Dicerandra_densiflora:1.79499,(Dicerandra_immaculata_var._savannarum:0.89676535,Dicerandra_immaculata_var._immaculata:0.89676535)Dicerandra_immaculata:0.89676535,Dicerandra_radfordiana:1.79499,(Dicerandra_linearifolia_var._linearifolia:0.89676535,Dicerandra_linearifolia_var._robustior:0.89676535)Dicerandra_linearifolia:0.89676535,Dicerandra_sp._Huck_5628-30:1.79499,Dicerandra_thinicola:1.79499,Dicerandra_fumella:1.79499,Dicerandra_odaratissima:1.79499):1.69823,(Stachydeoma_graveolens:1.7459897,Stachydeoma_ciliata:1.7459897)Stachydeoma:1.7459897):0.383974,((((Cunila_lythrifolia:0.006048,Cunila_pycnantha:0.006048):0.969015,Cunila_origanoides:0.975063):1.630253,(Clinopodium_arkansanum:0.004249,Clinopodium_glabrum:0.004249):2.601067):1.122971,((Cunila_incana:3.678778,Cunila_leucantha:3.678778):0.018721,Cunila_microcephala:3.697499):0.030787):0.148895):0.001849,Micromeria_douglasii:3.87903):0.217192,Rhododon_ciliatus:4.096222):0.002045,(((Acanthomintha_obovata:0.569781,Acanthomintha_duttonii:0.569781):1.379069,Acanthomintha_lanceolata:1.94885):0.010724,Acanthomintha_ilicifolia:1.959574):2.138693):0.080832,(((((((((((((((((((Pogogyne_floribunda:0.004305,Pogogyne_serpylloides:0.004305):0.254292,(Pogogyne_zizyphoroides:0.096474,Pogogyne_douglasii:0.096474):0.162123):0.118588,(Pogogyne_abramsii:0.158542,Pogogyne_nudiuscula:0.158542):0.218642):0.084825,Pogogyne_clareana:0.462009,Pogogyne_serphylloides:0.46202,Pogogyne_sp._RSA679273:0.46202,Pogogyne_tenuiflora:0.46202):1.15935,((Monardella_odoratissima:0.005775,Monardella_villosa:0.005775):0.005645,Monardella_hypoleuca:0.011419,Monardella_linoides:0.01143,Monardella_beneolens:0.01143,Monardella_viridis:0.01143,Monardella_macrantha:0.01143,Monardella_undulata:0.01143,Monardella_stoneana:0.01143,Monardella_viminea:0.01143,Monardella_siskiyouensis:0.01143,Monardella_palmeri:0.01143,Monardella_arizonica:0.01143,Monardella_purpurea:0.01143,Monardella_follettii:0.01143,Monardella_stebbinsii:0.01143,Monardella_pringlei:0.01143,Monardella_nana:0.01143,Monardella_australis:0.01143,Monardella_robisonii:0.01143,Monardella_exilis:0.01143,Monardella_douglasii:0.01143,Monardella_candicans:0.01143,Monardella_leucocephala:0.01143,Monardella_sheltonii:0.01143,Monardella_lagunensis:0.01143,Monardella_boydii:0.01143,Monardella_eremicola:0.01143,Monardella_hypoleuea:0.01143,Monardella_mojavensis:0.01143,Monardella_parviflora:0.01143,Monardella_robinsonii:0.01143,Monardella_saxicola:0.01143,Monardella_sinuata:0.01143,Monardella_subglabra:0.01143,Monardella_tenuiflora:0.01143,Monardella_thymifolia:0.01143,Monardella_venosa:0.01143,Monardella_breweri_subsp._lanceolata:0.01143):1.60994):1.075552,(((((Hedeoma_martirensis:0.734925,Poliomintha_palmeri:0.734925):0.004045,Hedeoma_palmeri:0.73897):0.01258,Hedeoma_acinoides:0.75155):0.008284,Hedeoma_costata:0.759834):1.916207,(Hedeoma_piperita:2.662086,Hedeoma_multiflora:2.662086):0.013955):0.02087):0.003962,((((Bystropogon_maderensis:0.809563,Bystropogon_punctatus:0.809563):1.071269,(Bystropogon_plumosus:0.006872,Bystropogon_wildpretii:0.006872):1.873961):0.546277,(Bystropogon_odoratissimus:2.42554,Bystropogon_origanifolius:2.42554):0.001569):0.126592,Bystropogon_canariensis:2.553701):0.147171):8.86E-4,Obtegomeria_caerulescens:2.701759):0.001041,Kurzamra_pulchella:2.7028):0.001262,(Hoehnea_epilobioides:1.352031,Hoehnea_scutellarioides:1.352041,Hoehnea_minima:1.352041,Hoehnea_parvula:1.352041):1.352031):0.019281,((Hesperozygis_spathulata:2.713835,Hesperozygis_rhododon:2.713835):0.004193,Hesperozygis_nitida:2.718028,Hesperozygis_dimidiata:2.71803,Hesperozygis_kleinii:2.71803,Hesperozygis_myrtoides:2.71803,Hesperozygis_ringens:2.71803,Hesperozygis_ringes:2.71803):0.005315):0.004317,((((((Monarda_bradburiana:0.003147,Monarda_fistulosa:0.003147):1.082458,Poliomintha_incana:1.085605):0.001691,(Poliomintha_longiflora:1.078734,Monarda_citriodora:1.078734):0.008562,Monarda_lindheimeri:1.08731,Monarda_pectinata:1.08731,Monarda_pringlei:1.08731,Monarda_punctata:1.08731,Monarda_clinopodia:1.08731,Monarda_clinopodioides:1.08731,Monarda_eplingiana:1.08731,Monarda_fruticulosa:1.08731,Monarda_russeliana:1.08731,Monarda_stipitatoglandulosa:1.08731,Monarda_austromontana:1.08731,Monarda_didyma:1.08731,Monarda_menthifolia:1.08731,Monarda_bartlettii:1.08731,Monarda_viridissima:1.08731,Monarda_hybr:1.08731,Monarda_maritima:1.08731,Monarda_puctata:1.08731,Monarda_humilis:1.08731,Monarda_stanfieldii:1.08731,Monarda_medioides:1.08731,Monarda_aristata:1.08731,Monarda_ciliata:1.08731,Monarda_clinopodifolia:1.08731,Monarda_contorta:1.08731,Monarda_elongata:1.08731,Monarda_luteola:1.08731,Monarda_oblongata:1.08731,Monarda_rugosa:1.08731,Monarda_fistulosa_var._mollis:1.08731):0.001849,((Pycnanthemum_incanum:0.877787,Pycnanthemum_tenuifolium:0.877787):0.005867,Pycnanthemum_virginianum:0.883654,Pycnanthemum_muticum:0.88367,Pycnanthemum_californicum:0.88367,Pycnanthemum_setosum:0.88367,Pycnanthemum_albescens:0.88367,Pycnanthemum_beadlei:0.88367,Pycnanthemum_monotrichum:0.88367,Pycnanthemum_loomisii:0.88367,Pycnanthemum_hybr:0.88367,Pycnanthemum_flexuosum:0.88367,Pycnanthemum_clinopodioides:0.88367,Pycnanthemum_montanum:0.88367,Pycnanthemum_floridanum:0.88367,Pycnanthemum_nudum:0.88367,Pycnanthemum_verticillatum:0.88367,Pycnanthemum_curvipes:0.88367,Pycnanthemum_pycnanthemoides:0.88367,Pycnanthemum_torreyi:0.88367,Pycnanthemum_virginicum:0.88367):0.205491):0.002641,(Blephilia_ciliata:1.082944,Blephilia_hirsuta:1.082944,Blephilia_subnuda:1.08296,Blephilia_cinnabarina:1.08296,Blephilia_elegans:1.08296,Blephilia_crispa:1.08296,Blephilia_cucullata:1.08296,Blephilia_anceps:1.08296,Blephilia_alta:1.08296,Blephilia_altilamellata:1.08296,Blephilia_amabilis:1.08296,Blephilia_campanulata:1.08296,Blephilia_candida:1.08296,Blephilia_carabiaiana:1.08296,Blephilia_crispilabia:1.08296,Blephilia_edwardsi:1.08296,Blephilia_ensifolia:1.08296,Blephilia_godseffiana:1.08296,Blephilia_greenmaniana:1.08296,Blephilia_lankesteri:1.08296,Blephilia_lepidissima:1.08296,Blephilia_macristhmochila:1.08296,Blephilia_meridana:1.08296,Blephilia_roezlii:1.08296):0.008841):1.41702,(Glechon_marifolia:1.605381,Glechon_thymoides:1.605381,Glechon_ciliata:1.6054,Glechon_discolor:1.6054,Glechon_elliptica:1.6054,Glechon_hoehneana:1.6054,Glechon_spathulata:1.6054):0.903425):0.218854,Poliomintha_glabrescens:2.72767,Poliomintha_bustamanta:2.72767,Poliomintha_bustamenta:2.72767,Poliomintha_conjunctrix:2.72767,Poliomintha_dendritica:2.72767,Poliomintha_greggii:2.72767,Poliomintha_maderensis:2.72767,Poliomintha_marifolia:2.72767):0.001044,Clinopodium_multiflorum:2.728704):0.066934,Clinopodium_brownei:2.795638):0.218226,((Rhabdocaulon_lavanduloides:0.007405,Rhabdocaulon_stenodontum:0.007405):0.009462,Rhabdocaulon_strictum:0.016867):2.996997):0.059839,(Cuminia_fernandezia:0.00925,Cuminia_eriantha:0.00925):3.064452):0.002464,(((((Clinopodium_nubigenum:0.005661,Clinopodium_flabellifolium:0.005661):0.005289,Clinopodium_revolutum:0.01095):0.008611,Minthostachys_mollis:0.019561):0.316201,((Minthostachys_spicata:0.012002,Clinopodium_bolivianum:0.012002):0.317581,(Clinopodium_sericeum:0.326485,Clinopodium_taxifolium:0.326485):0.003098):0.006179,Minthostachys_acris:0.33576,Minthostachys_verticillata:0.33576,Minthostachys_setosa:0.33576,Minthostachys_andina:0.33576,Minthostachys_acutifolia:0.33576,Minthostachys_latifolia:0.33576,Minthostachys_elongata:0.33576,Minthostachys_sp._Hart_1274:0.33576,Minthostachys_dimorpha:0.33576,Minthostachys_diffusa:0.33576,Minthostachys_fusca:0.33576,Minthostachys_glabrescens:0.33576,Minthostachys_ovata:0.33576,Minthostachys_rubra:0.33576,Minthostachys_salicifolia:0.33576,Minthostachys_septentrionalis:0.33576):0.930565,Clinopodium_cylindrostachys:1.266327):1.809839):0.003046,Clinopodium_vimineum:3.079212):0.024312,Clinopodium_macrostemum:3.103524):1.075575,Hedeoma_apiculata:4.1791,Hedeoma_hyssopifolia:4.1791,Cunila_galioides:4.1791,Hedeoma_todsenii:4.1791,Hedeoma_nana:4.1791,Hedeoma_diffusa:4.1791,Hedeoma_pulegioides:4.1791,Hedeoma_pilosa:4.1791,Hedeoma_mollis:4.1791,Hedeoma_plicata:4.1791,Hedeoma_pulcherrima:4.1791,Hedeoma_oblongifolia:4.1791,Hedeoma_dentata:4.1791,Hedeoma_hispida:4.1791,Hedeoma_reverchonii:4.1791,Hedeoma_drummondii:4.1791,Cunila_angustifolia:4.1791,Cunila_arechavelatoe:4.1791,Cunila_coccinea:4.1791,Cunila_crenata:4.1791,Cunila_fasciculata:4.1791,Cunila_glabra:4.1791,Cunila_incisa:4.1791,Cunila_longiflora:4.1791,Cunila_menthiformis:4.1791,Cunila_menthoides:4.1791,Cunila_montana:4.1791,Cunila_paniculata:4.1791,Cunila_piperita:4.1791,Cunila_platyphylla:4.1791,Cunila_polyantha:4.1791,Cunila_ramamoorthiana:4.1791,Cunila_spicata:4.1791,Cunila_tenuifolia:4.1791,Cunila_thymoides:4.1791,Hedeoma_bella:4.1791,Hedeoma_celestis:4.1791,Hedeoma_chihuahuensis:4.1791,Hedeoma_ciliolata:4.1791,Hedeoma_coerulescens:4.1791,Hedeoma_crenata:4.1791,Hedeoma_floribunda:4.1791,Hedeoma_graveolens:4.1791,Hedeoma_irvingii:4.1791,Hedeoma_johnstonii:4.1791,Hedeoma_jucunda:4.1791,Hedeoma_mandoniana:4.1791,Hedeoma_matomianum:4.1791,Hedeoma_medium:4.1791,Hedeoma_microphylla:4.1791,Hedeoma_montana:4.1791,Hedeoma_oblatifolia:4.1791,Hedeoma_patens:4.1791,Hedeoma_patrina:4.1791,Hedeoma_polygalifolia:4.1791,Hedeoma_pusilla:4.1791,Hedeoma_quercetora:4.1791,Hedeoma_rzedowskii:4.1791,Hedeoma_serpyllifolia:4.1791,Hedeoma_subaequalis:4.1791,Hedeoma_tenuiflora:4.1791,Hedeoma_tenuipes:4.1791):0.514425,Clinopodium_vulgare_subsp._arundanum:4.693525):0.454073,(((((((((((((((((Ziziphora_taurica:0.011768,Ziziphora_clinopodioides:0.011768):0.182176,Ziziphora_tenuior:0.193944):0.099171,Ziziphora_rigida:0.293115):0.002065,Ziziphora_biebersteiniana:0.29518):0.003094,Ziziphora_clinopodioides_subsp._afghanica:0.298274):0.006162,Ziziphora_pamiroalaica:0.304436):0.838413,Ziziphora_capitata:1.142849):0.003975,Ziziphora_serpyllacea:1.146824):0.011339,(Ziziphora_puschkinii:0.428255,Ziziphora_raddei:0.428255):0.729908):0.006509,Ziziphora_clinopodioides_subsp._bungeana:1.164671):0.002355,Ziziphora_clinopodioides_subsp._ronningeri:1.167027):0.00383,Ziziphora_clinopodioides_subsp._pseudodasyantha:1.170857):0.004145,Ziziphora_clinopodioides_subsp._kurdica:1.175002):0.004546,Ziziphora_clinopodioides_subsp._rigida:1.179548):0.002921,Ziziphora_clinopodioides_subsp._elbursensis:1.18247):0.005584,Ziziphora_taurica_subsp._taurica:1.188054):0.710593,Ziziphora_hispanica:1.898647):3.24895,Ziziphora_persica:5.1476,Ziziphora_sp._1_Kh75:5.1476,Ziziphora_sp._2_Kh20:5.1476,Ziziphora_sp._3_Kh112:5.1476,Ziziphora_brantii:5.1476,Ziziphora_galinae:5.1476,Ziziphora_intermedia:5.1476,Ziziphora_interrupta:5.1476,Ziziphora_pedicellata:5.1476,Ziziphora_pungens:5.1476,Ziziphora_subnivalis:5.1476,Ziziphora_suffruticosa:5.1476,Ziziphora_vichodceviana:5.1476,Ziziphora_woronowii:5.1476):0.7602,((Killickia_compacta:0.006983,Killickia_lutea:0.006983):3.801728,(Killickia_grandiflora:0.009816,Killickia_pilosa:0.009816):3.798895):2.099086):0.007451,((((((((Mentha_aquatica:0.903965,Mentha_japonica:0.903965):0.501339,Mentha_arvensis:1.405304):0.824588,(Mentha_pulegium:1.649606,Mentha_requienii:1.649606):0.580286):0.171089,Mentha_pulegium_subsp._pulegium:2.40098):0.006108,(Mentha_longifolia:1.078698,Mentha_canadensis:1.078698):1.32839):2.660721,((((Mentha_suaveolens:1.827831,Mentha_spicata_subsp._condensata:1.827831):0.12487,Mentha_spicata:1.952701):2.1012,Micromeria_cymuligera:4.053901):0.002959,(Mentha_gattefossei:1.824462,Mentha_cervina:1.824462):2.232398):1.01095):0.21687,(((Mentha_satureioides:0.01209,Mentha_australis:0.01209):0.459426,Mentha_diemenica:0.471516):1.462625,Mentha_cunninghamii:1.93414):3.350539):0.005739,((((Cyclotrichium_stamineum:0.012151,Cyclotrichium_straussii:0.012151):1.08429,(Cyclotrichium_leucotrichum:1.092608,Cyclotrichium_origanifolium:1.092608):0.003833):0.010187,Cyclotrichium_niveum:1.106627):0.004724,Cyclotrichium_longiflorum:1.111351):4.179068):0.624829,Clinopodium_speciosum:5.91525,Clinopodium_fasciculatum:5.91525,Clinopodium_jacquelinae:5.91525,Clinopodium_tauricolum:5.91525,Clinopodium_chilense:5.91525,Clinopodium_vanum:5.91525,Clinopodium_axillare:5.91525,Clinopodium_gilliesii:5.91525,Clinopodium_tomentosum:5.91525,Clinopodium_grandiflorum:5.91525,Clinopodium_georgianum:5.91525,Clinopodium_chandleri:5.91525,Clinopodium_glabellum:5.91525,Clinopodium_mimuloides:5.91525,Clinopodium_laxiflorum:5.91525,Clinopodium_multicaule:5.91525,Clinopodium_pamphylicum:5.91525,Clinopodium_foliolosum:5.91525,Clinopodium_acutifolium:5.91525,Clinopodium_aduense:5.91525,Clinopodium_aegyptium:5.91525,Clinopodium_alpestre:5.91525,Clinopodium_amissum:5.91525,Clinopodium_angustifolium:5.91525,Clinopodium_argenteum:5.91525,Clinopodium_bourgeauanum:5.91525,Clinopodium_bracteolatum:5.91525,Clinopodium_brevicalyx:5.91525,Clinopodium_breviflorum:5.91525,Clinopodium_bucheri:5.91525,Clinopodium_cadevallii:5.91525,Clinopodium_calamintha:5.91525,Clinopodium_candidissimum:5.91525,Clinopodium_capitellatum:5.91525,Clinopodium_caricum:5.91525,Clinopodium_caroli-henricanum:5.91525,Clinopodium_cercocarpoides:5.91525,Clinopodium_cilicicum:5.91525,Clinopodium_clivorum:5.91525,Clinopodium_cochabambense:5.91525,Clinopodium_coerulescens:5.91525,Clinopodium_congestum:5.91525,Clinopodium_conillii:5.91525,Clinopodium_dolichodontum:5.91525,Clinopodium_domingense:5.91525,Clinopodium_ekmanianum:5.91525,Clinopodium_ericifolium:5.91525,Clinopodium_euosmum:5.91525,Clinopodium_fauriei:5.91525,Clinopodium_frivaldszkyanum:5.91525,Clinopodium_ganderi:5.91525,Clinopodium_graecum:5.91525,Clinopodium_griseum:5.91525,Clinopodium_hakkaricum:5.91525,Clinopodium_heterotrichum:5.91525,Clinopodium_hintoniorum:5.91525,Clinopodium_hispidulum:5.91525,Clinopodium_insulare:5.91525,Clinopodium_integerrimum:5.91525,Clinopodium_jaliscanum:5.91525,Clinopodium_jamesonii:5.91525,Clinopodium_julianodes:5.91525,Clinopodium_junctionis:5.91525,Clinopodium_kunashirense:5.91525,Clinopodium_latifolium:5.91525,Clinopodium_libanoticum:5.91525,Clinopodium_loesenerianum:5.91525,Clinopodium_longipes:5.91525,Clinopodium_ludens:5.91525,Clinopodium_macranthum:5.91525,Clinopodium_maderense:5.91525,Clinopodium_maritimum:5.91525,Clinopodium_matthewsii:5.91525,Clinopodium_mexicanum:5.91525,Clinopodium_micromerioides:5.91525,Clinopodium_minae:5.91525,Clinopodium_mixtum:5.91525,Clinopodium_mutabile:5.91525,Clinopodium_nummulariifolium:5.91525,Clinopodium_odorum:5.91525,Clinopodium_omeiense:5.91525,Clinopodium_pallidum:5.91525,Clinopodium_palmeri:5.91525,Clinopodium_parvifolium:5.91525,Clinopodium_pillichianum:5.91525,Clinopodium_pilosum:5.91525,Clinopodium_plicatulum:5.91525,Clinopodium_pomelianum:5.91525,Clinopodium_procumbens:5.91525,Clinopodium_pulchellum:5.91525,Clinopodium_pulegium:5.91525,Clinopodium_repens:5.91525,Clinopodium_rouyanum:5.91525,Clinopodium_sandalioticum:5.91525,Clinopodium_schusteri:5.91525,Clinopodium_selerianum:5.91525,Clinopodium_sericifolium:5.91525,Clinopodium_sphenophyllum:5.91525,Clinopodium_striatum:5.91525,Clinopodium_tauricola:5.91525,Clinopodium_taygeteum:5.91525,Clinopodium_tenellum:5.91525,Clinopodium_terebenthinaceum:5.91525,Clinopodium_thymodes:5.91525,Clinopodium_vardarense:5.91525,Clinopodium_vargasii:5.91525,Clinopodium_vernayanum:5.91525,Clinopodium_weberbaueri:5.91525,Clinopodium_uhligii_var._obtusifolium:5.91525,Clinopodium_chinense_var._parviflorum:5.91525,Clinopodium_abyssinicum_var._condensatum:5.91525,Mentha_asiatica:5.91525,Mentha_sp._MIB_zpl:5.91525,Mentha_sp._Edwards_177:5.91525,Mentha_sp._MC-2012:5.91525,Mentha_dahurica:5.91525,Mentha_sp._JSZ-2009a:5.91525,Mentha_wirtgeniana:5.91525,Mentha_atrolilacina:5.91525,Mentha_×villosonervata:5.91525,Mentha_hybr:5.91525,Mentha_sp._RS-2013:5.91525,Mentha_sp._PP-2014:5.91525,Mentha_royleana:5.91525,Mentha_sp._1_Kh62:5.91525,Mentha_sp._2_Kh53:5.91525,Mentha_sp._Kh53:5.91525,Mentha_agraria:5.91525,Mentha_alaica:5.91525,Mentha_angustata:5.91525,Mentha_angustifolia:5.91525,Mentha_approximata:5.91525,Mentha_balcanica:5.91525,Mentha_barkhausiana:5.91525,Mentha_bauhini:5.91525,Mentha_blanda:5.91525,Mentha_bojanaensis:5.91525,Mentha_borbasiana:5.91525,Mentha_bornmuelleri:5.91525,Mentha_brevifrons:5.91525,Mentha_bulsanensis:5.91525,Mentha_caerulescens:5.91525,Mentha_calaminthifolia:5.91525,Mentha_capensis:5.91525,Mentha_capitata:5.91525,Mentha_caput-medusae:5.91525,Mentha_carinthiaca:5.91525,Mentha_ceplaloniae:5.91525,Mentha_ceretana:5.91525,Mentha_cinerascens:5.91525,Mentha_coccinea:5.91525,Mentha_cretica:5.91525,Mentha_crispa:5.91525,Mentha_cuspidata:5.91525,Mentha_darvasica:5.91525,Mentha_demissa:5.91525,Mentha_discolor:5.91525,Mentha_divaricata:5.91525,Mentha_domestica:5.91525,Mentha_eisenstadiana:5.91525,Mentha_elongata:5.91525,Mentha_erinoides:5.91525,Mentha_eschfaelleri:5.91525,Mentha_fahrei:5.91525,Mentha_falcato-dentata:5.91525,Mentha_fieberiana:5.91525,Mentha_foliicoma:5.91525,Mentha_foliiconia:5.91525,Mentha_frutescens:5.91525,Mentha_fuliginosa:5.91525,Mentha_fussii:5.91525,Mentha_galeobdolifolia:5.91525,Mentha_gayeri:5.91525,Mentha_gintliana:5.91525,Mentha_glabra:5.91525,Mentha_grandiflora:5.91525,Mentha_henrici:5.91525,Mentha_hispidula:5.91525,Mentha_hoferiana:5.91525,Mentha_hortivaga:5.91525,Mentha_humillima:5.91525,Mentha_hydrophila:5.91525,Mentha_imbricata:5.91525,Mentha_incisifolia:5.91525,Mentha_javanica:5.91525,Mentha_juliaca:5.91525,Mentha_keroeri:5.91525,Mentha_kmetiana:5.91525,Mentha_korteana:5.91525,Mentha_kuemmerlei:5.91525,Mentha_lanceolata:5.91525,Mentha_langiana:5.91525,Mentha_langii:5.91525,Mentha_laxiflora:5.91525,Mentha_leioneura:5.91525,Mentha_leiotricha:5.91525,Mentha_leucotricha:5.91525,Mentha_libidinosa:5.91525,Mentha_ligustrina:5.91525,Mentha_lilebetana:5.91525,Mentha_limnogena:5.91525,Mentha_lithuanica:5.91525,Mentha_locyana:5.91525,Mentha_lugosiensis:5.91525,Mentha_macedonica:5.91525,Mentha_macrantha:5.91525,Mentha_malabarica:5.91525,Mentha_malinvaldi:5.91525,Mentha_marizi:5.91525,Mentha_marrubiastrum:5.91525,Mentha_maurorum:5.91525,Mentha_maximiliana:5.91525,Mentha_maximilianea:5.91525,Mentha_micrantha:5.91525,Mentha_minoriflora:5.91525,Mentha_minutiflora:5.91525,Mentha_modesta:5.91525,Mentha_mollissima:5.91525,Mentha_muelleriana:5.91525,Mentha_murcica:5.91525,Mentha_neesiana:5.91525,Mentha_neogilloti:5.91525,Mentha_nepetifolia:5.91525,Mentha_nigrescens:5.91525,Mentha_nipponensis:5.91525,Mentha_oblongifolia:5.91525,Mentha_oblongifrons:5.91525,Mentha_origanifolia:5.91525,Mentha_ovatifrons:5.91525,Mentha_pahinensis:5.91525,Mentha_pallescens:5.91525,Mentha_pallida:5.91525,Mentha_palmata:5.91525,Mentha_paludosaeformis:5.91525,Mentha_pamiroalaica:5.91525,Mentha_parietariifolia:5.91525,Mentha_pedunculata:5.91525,Mentha_pergracilis:5.91525,Mentha_perilloides:5.91525,Mentha_petiolata:5.91525,Mentha_petkovii:5.91525,Mentha_petrophila:5.91525,Mentha_piperata:5.91525,Mentha_plicata:5.91525,Mentha_polystachya:5.91525,Mentha_posoniensis:5.91525,Mentha_pseudopiperita:5.91525,Mentha_purpurascens:5.91525,Mentha_pyramidalis:5.91525,Mentha_recedens:5.91525,Mentha_reflexifolia:5.91525,Mentha_reissekii:5.91525,Mentha_richteri:5.91525,Mentha_rubicaulis:5.91525,Mentha_rubra:5.91525,Mentha_sarntheinii:5.91525,Mentha_saturejoides:5.91525,Mentha_sedunensis:5.91525,Mentha_senneniana:5.91525,Mentha_sennenii:5.91525,Mentha_seriata:5.91525,Mentha_serrata:5.91525,Mentha_silvatica:5.91525,Mentha_sooi:5.91525,Mentha_sprengeliana:5.91525,Mentha_stricta:5.91525,Mentha_sublanata:5.91525,Mentha_submissa:5.91525,Mentha_subrotunda:5.91525,Mentha_tauschiana:5.91525,Mentha_tenorii:5.91525,Mentha_teresitae:5.91525,Mentha_timija:5.91525,Mentha_tolrae:5.91525,Mentha_velutina:5.91525,Mentha_venulosa:5.91525,Mentha_villosa-nervata:5.91525,Mentha_virgata:5.91525,Mentha_weinerniana:5.91525,Mentha_weitenweberi:5.91525,Mentha_wigmanniana:5.91525,Mentha_winkleriana:5.91525,Mentha_zatecensis:5.91525,Mentha_zeylanica:5.91525,Mentha_×suavis:5.91525,Mentha_longifolia_var._candicans:5.91525,Mentha_aquatica_var._citrata:5.91525):0.005978,(Micromeria_flagellaris:0.688838,Micromeria_sphaerophylla:0.688838):5.232387):3.365598,((((((((((((Satureja_parnassica:0.242071,Satureja_thymbra:0.242071):0.00208,Satureja_pilosa:0.244151):0.003115,Satureja_spinosa:0.247266):0.006204,Satureja_montana:0.253471):0.66371,Satureja_pallaryi:0.917181):0.175915,Satureja_intermedia:1.093096):0.001891,(Satureja_innota:0.396366,Satureja_mutica:0.396366):0.69862):0.001725,Satureja_hortensis:1.096711):0.001811,Gontscharovia_popovii:1.098522):0.002567,Satureja_cuneifolia:1.101089):0.004404,Satureja_spicigera:1.105493):0.00507,Satureja_pilosa_subsp._origanita:1.110563):8.176261):0.275299,((((((((((((((Thymus_mandschuricus:0.251171,Thymus_amurensis:0.251171):5.29489,Thymus_quinquecostatus:5.546062):0.187404,(Thymus_proximus:4.991802,Thymus_dahuricus:4.991802):0.741663):6.28E-4,(Thymus_mongolicus:1.379692,Thymus_pulegioides:1.379692):4.354402):6.86E-4,Thymus_persicus:5.73478):7.76E-4,(Thymus_syriacus:0.852197,Thymus_cilicicus:0.852197):4.883359):8.89E-4,Thymus_eigii:5.736444):0.148586,Thymus_haussknechtii:5.88503):0.001182,(((Thymus_trautvetteri:1.493655,Thymus_serpyllum:1.493655):2.886902,Thymus_marschallianus:4.380557):0.534301,Thymus_sibthorpii:4.914858):0.971354):0.596933,(Thymus_broussonetii_subsp._hannonis:0.860911,Thymus_vulgaris:0.860911):5.622234,Thymus_linearis:6.48315,Thymus_sp._MIB_zpl:6.48315,Thymus_oxyodontus:6.48315,Thymus_mastichina:6.48315,Thymus_sp._SH-2010:6.48315,Thymus_magnus:6.48315,Thymus_caespititius:6.48315,Thymus_alsinoides:6.48315,Thymus_herba-barona:6.48315,Thymus_pubescens:6.48315,Thymus_zygioides:6.48315,Thymus_thracicus:6.48315,Thymus_daghestanicus:6.48315,Thymus_talijevii:6.48315,Thymus_oenipontanus:6.48315,Thymus_paronychioides:6.48315,Thymus_spinulosus:6.48315,(Thymus_striatus_var._striatus:3.2382915,Thymus_striatus_var._ophioliticus:3.2382915,Thymus_striatus_var._acicularis:3.2382915)Thymus_striatus:3.2382915,Thymus_longicaulis:6.48315,Thymus_ericifolius:6.48315,Thymus_revolutus:6.48315,Thymus_altaicus:6.48315,Thymus_odoratissimus:6.48315,Thymus_sp._BIOUG24049-H04:6.48315,Thymus_maroccanus:6.48315,Thymus_fedtschenkoi:6.48315,Thymus_aitanae:6.48315,Thymus_reverdattoanus:6.48315,Thymus_leucostomus:6.48315,Thymus_membranaceus:6.48315,Thymus_schimperi:6.48315,Thymus_cappadocicus:6.48315,Thymus_kotschyanus:6.48315,Thymus_zygis:6.48315,Thymus_brachychaetus:6.48315,Thymus_ciliatopubescens:6.48315,Thymus_loscosii:6.48315,Thymus_munbyanus:6.48315,Thymus_atlanticus:6.48315,Thymus_villosus:6.48315,Thymus_ocheus:6.48315,Thymus_teucrioides:6.48315,Thymus_kosteletzkyanus:6.48315,Thymus_cherlerioides:6.48315,Thymus_doerfleri:6.48315,Thymus_camphoratus:6.48315,Thymus_granatensis:6.48315,Thymus_nummularius:6.48315,Thymus_richardii:6.48315,Thymus_funkii:6.48315,Thymus_moralesii:6.48315,Thymus_hirsutus:6.48315,Thymus_hartvigii:6.48315,Thymus_hyemalis:6.48315,Thymus_josephi-angeli:6.48315,Thymus_skopjensis:6.48315,Thymus_pectinatus:6.48315,Thymus_longiflorus:6.48315,Thymus_comptus:6.48315,Thymus_zygiformis:6.48315,Thymus_narymensis:6.48315,Thymus_bracteatus:6.48315,Thymus_albanus:6.48315,Thymus_alatauensis:6.48315,Thymus_serpylloides:6.48315,Thymus_gobicus:6.48315,Thymus_celtibericus:6.48315,Thymus_capitellatus:6.48315,Thymus_leptophyllus:6.48315,Thymus_monrealensis:6.48315,Thymus_pallasianus:6.48315,Thymus_numidicus:6.48315,Thymus_albicans:6.48315,Thymus_sp._1_Kh08:6.48315,Thymus_sp._2_Kh69:6.48315,Thymus_sp._3_Kh65:6.48315,Thymus_sp._4_Kh24:6.48315,Thymus_sp._5_Kh16:6.48315,Thymus_sp._6_Kh133:6.48315,Thymus_sp._7_Kh57:6.48315,Thymus_sp._Kh133:6.48315,Thymus_sp._Kh16:6.48315,Thymus_sp._Kh24:6.48315,Thymus_sp._Kh57:6.48315,Thymus_sp._Kh69:6.48315,Thymus_sp._Kh8:6.48315,Thymus_acinos:6.48315,Thymus_adamovicii:6.48315,Thymus_aegyptiacus:6.48315,Thymus_afer:6.48315,Thymus_alfredae:6.48315,Thymus_algeriensis:6.48315,Thymus_almeriensis:6.48315,Thymus_almijarensis:6.48315,Thymus_alpinus:6.48315,Thymus_antoninae:6.48315,Thymus_aragonensis:6.48315,Thymus_arcanus:6.48315,Thymus_arcticus:6.48315,Thymus_arcuatus:6.48315,Thymus_arenarius:6.48315,Thymus_argaeus:6.48315,Thymus_armuniae:6.48315,Thymus_arsenijevii:6.48315,Thymus_arthooclades:6.48315,Thymus_artvinicus:6.48315,Thymus_arundanus:6.48315,Thymus_athous:6.48315,Thymus_atticus:6.48315,Thymus_auctus:6.48315,Thymus_aureopunctatus:6.48315,Thymus_aureus:6.48315,Thymus_aznavourii:6.48315,Thymus_azureus:6.48315,Thymus_baeticus:6.48315,Thymus_baicalensis:6.48315,Thymus_balansae:6.48315,Thymus_bashkiriensis:6.48315,Thymus_beltraniae:6.48315,Thymus_benitorum:6.48315,Thymus_bermius:6.48315,Thymus_bivalens:6.48315,Thymus_bleicherianus:6.48315,Thymus_boissieri:6.48315,Thymus_bornmuelleri:6.48315,Thymus_borysthenicus:6.48315,Thymus_borzygis:6.48315,Thymus_bovei:6.48315,Thymus_bowei:6.48315,Thymus_brachychilus:6.48315,Thymus_bracteosus:6.48315,Thymus_bractichina:6.48315,Thymus_brevipetiolatus:6.48315,Thymus_bulgaricus:6.48315,Thymus_bulsanensis:6.48315,Thymus_calcareus:6.48315,Thymus_callieri:6.48315,Thymus_canoviridis:6.48315,Thymus_cariensis:6.48315,Thymus_carmanicus:6.48315,Thymus_carnosus:6.48315,Thymus_carrionii:6.48315,Thymus_catharinae:6.48315,Thymus_celticus:6.48315,Thymus_cimicinus:6.48315,Thymus_clivorum:6.48315,Thymus_collinus:6.48315,Thymus_collivagus:6.48315,Thymus_convolutus:6.48315,Thymus_coriifolius:6.48315,Thymus_crebrifolius:6.48315,Thymus_cremnophilus:6.48315,Thymus_crenulatus:6.48315,Thymus_creticus:6.48315,Thymus_curtus:6.48315,Thymus_czorsztynensis:6.48315,Thymus_debilis:6.48315,Thymus_decussatus:6.48315,Thymus_degenii:6.48315,Thymus_denticulatus:6.48315,Thymus_desjatovae:6.48315,Thymus_diazii:6.48315,Thymus_didukhii:6.48315,Thymus_diminutus:6.48315,Thymus_dimorphus:6.48315,Thymus_disjunctus:6.48315,Thymus_diversifolius:6.48315,Thymus_dmitrievae:6.48315,Thymus_dolomiticus:6.48315,Thymus_dolopicus:6.48315,Thymus_drahiscensis:6.48315,Thymus_dreatensis:6.48315,Thymus_dzalindensis:6.48315,Thymus_eisensteinianus:6.48315,Thymus_elegans:6.48315,Thymus_eliasii:6.48315,Thymus_elisabethae:6.48315,Thymus_embergeri:6.48315,Thymus_enicensis:6.48315,Thymus_eravinensis:6.48315,Thymus_eremita:6.48315,Thymus_eriocalyx:6.48315,Thymus_extremus:6.48315,Thymus_fallax:6.48315,Thymus_faustinoi:6.48315,Thymus_flabellatus:6.48315,Thymus_flagellicaulis:6.48315,Thymus_fontqueri:6.48315,Thymus_genesianus:6.48315,Thymus_georgicus:6.48315,Thymus_glandulosus:6.48315,Thymus_gobi-altaicus:6.48315,Thymus_grandiflorus:6.48315,Thymus_graveolens:6.48315,Thymus_grisebachii:6.48315,Thymus_groenlandicus:6.48315,Thymus_guberlinensis:6.48315,Thymus_guerrae:6.48315,Thymus_guyonii:6.48315,Thymus_helendzhicus:6.48315,Thymus_henriquesii:6.48315,Thymus_heterotrichus:6.48315,Thymus_hieronymi:6.48315,Thymus_hirtus:6.48315,Thymus_hohenackeri:6.48315,Thymus_holosericeus:6.48315,Thymus_hybridus:6.48315,Thymus_ibericus:6.48315,Thymus_iljinii:6.48315,Thymus_incanus:6.48315,Thymus_incertus:6.48315,Thymus_indalicus:6.48315,Thymus_indigirkensis:6.48315,Thymus_inodorus:6.48315,Thymus_integer:6.48315,Thymus_japonicus:6.48315,Thymus_jimenezii:6.48315,Thymus_juranyanus:6.48315,Thymus_karamarianicus:6.48315,Thymus_karatavicus:6.48315,Thymus_karavaevii:6.48315,Thymus_karjaginii:6.48315,Thymus_karstianus:6.48315,Thymus_kimishepensis:6.48315,Thymus_kirgisorum:6.48315,Thymus_kitagawianus:6.48315,Thymus_koeieanus:6.48315,Thymus_komarovii:6.48315,Thymus_kondratjukii:6.48315,Thymus_korneckii:6.48315,Thymus_kortbiaticus:6.48315,Thymus_krylovii:6.48315,Thymus_lacaitae:6.48315,Thymus_laconicus:6.48315,Thymus_ladjanuricus:6.48315,Thymus_lainzii:6.48315,Thymus_lanceolatus:6.48315,Thymus_latifolius:6.48315,Thymus_lavrenkoanus:6.48315,Thymus_lesbius:6.48315,Thymus_leucospermus:6.48315,Thymus_levitskyi:6.48315,Thymus_littoralis:6.48315,Thymus_longedentatus:6.48315,Thymus_longidentatus:6.48315,Thymus_lotocephalus:6.48315,Thymus_lusutanicus:6.48315,Thymus_macedonicus:6.48315,Thymus_magnificus:6.48315,Thymus_majkopiensis:6.48315,Thymus_mannianus:6.48315,Thymus_marandensis:6.48315,Thymus_marinosci:6.48315,Thymus_markhotensis:6.48315,Thymus_mastichinalis:6.48315,Thymus_mastigophorus:6.48315,Thymus_melissoides:6.48315,Thymus_mercadalii:6.48315,Thymus_migricus:6.48315,Thymus_minussinensis:6.48315,Thymus_mixtus:6.48315,Thymus_moldavicus:6.48315,Thymus_monticola:6.48315,Thymus_moroderi:6.48315,Thymus_mourae:6.48315,Thymus_mugodzharicus:6.48315,Thymus_musilii:6.48315,Thymus_nakhodkensis:6.48315,Thymus_nerczensis:6.48315,Thymus_nervosus:6.48315,Thymus_neurophyllus:6.48315,Thymus_nitens:6.48315,Thymus_novocastellanus:6.48315,Thymus_novograblenovii:6.48315,Thymus_nuriensis:6.48315,Thymus_ochotensis:6.48315,Thymus_oehmianus:6.48315,Thymus_orespedanus:6.48315,Thymus_origanoides:6.48315,Thymus_origanum:6.48315,Thymus_oriolanus:6.48315,Thymus_orospedanus:6.48315,Thymus_pallescens:6.48315,Thymus_pallidus:6.48315,Thymus_paradoxus:6.48315,Thymus_parnassicus:6.48315,Thymus_parvulus:6.48315,Thymus_pastoralis:6.48315,Thymus_pastoris:6.48315,Thymus_pavlovii:6.48315,Thymus_perinicus:6.48315,Thymus_petraeus:6.48315,Thymus_phyllopodus:6.48315,Thymus_piperella:6.48315,Thymus_plasonii:6.48315,Thymus_portae:6.48315,Thymus_pseudogranatensis:6.48315,Thymus_pseudograniticus:6.48315,Thymus_pseudohirsutus:6.48315,Thymus_pseudoserpyllum:6.48315,Thymus_pseudostepposus:6.48315,Thymus_pseudothracicus:6.48315,Thymus_pulchellus:6.48315,Thymus_pulvinatus:6.48315,Thymus_punctatus:6.48315,Thymus_punctulosus:6.48315,Thymus_purpureoviolaceus:6.48315,Thymus_putoranicus:6.48315,Thymus_pyrenaeus:6.48315,Thymus_quartziticus:6.48315,Thymus_radoi:6.48315,Thymus_ramonianus:6.48315,Thymus_rasitatus:6.48315,Thymus_riatarum:6.48315,Thymus_riojanus:6.48315,Thymus_roegneri:6.48315,Thymus_roseus:6.48315,Thymus_rotundifolius:6.48315,Thymus_rubioi:6.48315,Thymus_ruiz-latorrei:6.48315,Thymus_sabulicus:6.48315,Thymus_sachalinensis:6.48315,Thymus_samius:6.48315,Thymus_sarntheinii:6.48315,Thymus_scharkensis:6.48315,Thymus_schischkinii:6.48315,Thymus_schistosus:6.48315,Thymus_schmidtii:6.48315,Thymus_segurae:6.48315,Thymus_sennenii:6.48315,Thymus_seravschanicus:6.48315,Thymus_sergievskajae:6.48315,Thymus_serrulatus:6.48315,Thymus_sessilifolius:6.48315,Thymus_severianoi:6.48315,Thymus_sibiricus:6.48315,Thymus_silvestris:6.48315,Thymus_sokolovii:6.48315,Thymus_sp._S_YG-2016:6.48315,Thymus_sp._Y_YG-2016:6.48315,Thymus_spathulifolius:6.48315,Thymus_spicatus:6.48315,Thymus_stojanovii:6.48315,Thymus_suaveolens:6.48315,Thymus_subcollinus:6.48315,Thymus_subhirsutus:6.48315,Thymus_subisophyllus:6.48315,Thymus_subramosus:6.48315,Thymus_substriatus:6.48315,Thymus_sudeticus:6.48315,Thymus_tauricus:6.48315,Thymus_teneriffae:6.48315,Thymus_terskeicus:6.48315,Thymus_thessalonicus:6.48315,Thymus_tiflisiensis:6.48315,Thymus_toletanus:6.48315,Thymus_tosei:6.48315,Thymus_transcaspicus:6.48315,Thymus_transcaucasicus:6.48315,Thymus_tschernjaievii:6.48315,Thymus_tshernjaievi:6.48315,Thymus_turczaninovii:6.48315,Thymus_ussuriensis:6.48315,Thymus_valdesii:6.48315,Thymus_varians:6.48315,Thymus_vavilovii:6.48315,Thymus_verchojanicus:6.48315,Thymus_vicinus:6.48315,Thymus_viciosoi:6.48315,Thymus_vitekii:6.48315,Thymus_welwitschii:6.48315,Thymus_willkommii:6.48315,Thymus_xilocae:6.48315,Thymus_zapateri:6.48315,Thymus_zattar:6.48315,Thymus_zedelmejeri:6.48315,Thymus_zygiformia:6.48315,Thymus_zygophorus:6.48315,Thymus_×baumgartenii:6.48315,Thymus_×cohrsianus:6.48315,Thymus_×hainburgensis:6.48315,Thymus_×melzeri:6.48315,Thymus_×raimundii:6.48315,Thymus_×schuri:6.48315,Thymus_quinquecostatus_var._przewalskii:6.48315,Thymus_daenensis_subsp._daenensis:6.48315,Thymus_praecox_subsp._polytrichus:6.48315,Thymus_saturejoides_subsp._commutatus:6.48315,Thymus_pulegioides_var._pulegioides:6.48315,Thymus_leucotrichus_var._austroanatolicus:6.48315,Thymus_sipyleus_subsp._sipyleus:6.48315):0.812948,((((((((((((Origanum_microphyllum:0.071671,Origanum_onites:0.071671):9.07E-4,Origanum_compactum:0.072578):0.001054,Origanum_elongatum:0.073631):0.003769,Origanum_scabrum:0.0774):0.001557,Origanum_syriacum:0.078957):0.002049,Origanum_rotundifolium:0.081006):0.002999,Origanum_vulgare_subsp._vulgare:0.084005):0.005607,Origanum_vulgare:0.089612):0.044121,((Origanum_majorana:0.002281,Origanum_dayi:0.002281):0.129634,Origanum_vulgare_subsp._viridulum:0.131916):0.001817):0.002463,Origanum_dictamnus:0.136195,Origanum_sp._MIB_zpl_1_:0.13619,Origanum_laevigatum:0.13619,Origanum_sipyleum:0.13619,Origanum_sp._MIB_zpl_2_:0.13619,Origanum_sp._PP-2014:0.13619,Origanum_calcaratum:0.13619,Origanum_bargyli:0.13619,Origanum_micranthum:0.13619,Origanum_bilgeri:0.13619,Origanum_munzurense:0.13619,Origanum_hypericifolium:0.13619,Origanum_amanum:0.13619,Origanum_grosii:0.13619,Origanum_saccatum:0.13619,Origanum_husnucan-baseri:0.13619,Origanum_minutiflorum:0.13619,Origanum_ramonense:0.13619,Origanum_acutidens:0.13619,Origanum_haussknechtii:0.13619,Origanum_boissieri:0.13619,Origanum_leptocladum:0.13619,Origanum_solymicum:0.13619,Origanum_cordifolium:0.13619,Origanum_majoricum:0.13619,Origanum_maru:0.13619,Origanum_acinacifolum:0.13619,Origanum_adanense:0.13619,Origanum_adonidis:0.13619,Origanum_akhdarense:0.13619,Origanum_barbarae:0.13619,Origanum_bengalense:0.13619,Origanum_bowii:0.13619,Origanum_brevidens:0.13619,Origanum_cephalotes:0.13619,Origanum_creticum:0.13619,Origanum_cyrenaicum:0.13619,Origanum_dolichosiphon:0.13619,Origanum_ehrenbergii:0.13619,Origanum_elegans:0.13619,Origanum_floribundum:0.13619,Origanum_haradjanii:0.13619,Origanum_hirtum:0.13619,Origanum_intercedens:0.13619,Origanum_intermedium:0.13619,Origanum_isthmicum:0.13619,Origanum_jordanicum:0.13619,Origanum_libanoticum:0.13619,Origanum_lirium:0.13619,Origanum_micromeriodes:0.13619,Origanum_minoanum:0.13619,Origanum_nebrodense:0.13619,Origanum_origanodes:0.13619,Origanum_pabotii:0.13619,Origanum_pampaninii:0.13619,Origanum_petraeum:0.13619,Origanum_punonense:0.13619,Origanum_sardoum:0.13619,Origanum_saturejodes:0.13619,Origanum_semiglaucum:0.13619,Origanum_serpyllodes:0.13619,Origanum_siculum:0.13619,Origanum_smyrnaeum:0.13619,Origanum_suffruticosum:0.13619,Origanum_symes:0.13619,Origanum_syriatum:0.13619,Origanum_teucriodes:0.13619,Origanum_tournefortii:0.13619,Origanum_vetteri:0.13619,Origanum_viride:0.13619,Origanum_wallichianum:0.13619,Origanum_watariense:0.13619,Origanum_watsonii:0.13619):0.900056,Argantoniella_salzmannii:1.036252):0.004235,Saccocalyx_saturejoides:1.040487):6.255606):0.978838,(Pentapleura_subulifera:0.005322,Zataria_multiflora:0.005322):8.269609):0.516328,((((Thymbra_calostachya:1.011455,Thymbra_spicata:1.011455):0.00732,(Thymbra_sintenisii_subsp._isaurica:0.975209,Thymbra_capitata:0.975209):0.043566):0.555982,Satureja_thymbrifolia:1.574757):0.004857,Satureja_linearifolia:1.579614):7.211645):0.458214,(((((((((((Micromeria_varia_subsp._gomerensis:0.002759,Micromeria_varia_subsp._canariensis:0.002759):0.001785,Micromeria_varia_subsp._meridialis:0.004544):0.074772,Micromeria_varia_subsp._thymoides:0.079317):0.00216,Micromeria_varia:0.081476):0.602513,Micromeria_benthamii:0.68399):0.006802,(Micromeria_herpyllomorpha:0.666313,Micromeria_teneriffae:0.666313):0.024479):0.043359,(Micromeria_lasiophylla:0.003976,Micromeria_hyssopifolia:0.003976):0.730175):0.00509,(Micromeria_lanata:0.291556,Micromeria_pineolens:0.291556):0.447686):0.695462,(Micromeria_inodora:0.944133,Micromeria_fontanesii:0.944133):0.490571):0.251726,Micromeria_cristata:1.68643):0.003508,(((((Micromeria_imbricata:0.378138,Micromeria_graeca_subsp._fruticulosa:0.378138):0.668112,(Micromeria_sinaica:0.005811,Micromeria_forbesii:0.005811):1.040439):0.004419,Micromeria_juliana:1.050669):0.005101,Micromeria_graeca:1.05577):0.030667,Micromeria_croatica:1.086437):0.603501):7.559536):0.312649,Satureja_khuzistanica:9.56213,Satureja_subspicata:9.56213,Satureja_visianii:9.56213,Satureja_sahendica:9.56213,Satureja_horvatii:9.56213,Satureja_laxiflora:9.56213,Satureja_teneriffae:9.56213,Satureja_intricata:9.56213,Satureja_sp._Kh04:9.56213,Satureja_sp._Kh70:9.56213,Satureja_sp._Kh90:9.56213,Satureja_adamovicii:9.56213,Satureja_aintabensis:9.56213,Satureja_amani:9.56213,Satureja_arkansana:9.56213,Satureja_atropatana:9.56213,Satureja_avromanica:9.56213,Satureja_bachtiarica:9.56213,Satureja_bianoris:9.56213,Satureja_bimi:9.56213,Satureja_boissieri:9.56213,Satureja_bonanovae:9.56213,Satureja_brevisepala:9.56213,Satureja_bzybica:9.56213,Satureja_caballeroi:9.56213,Satureja_cacuminiglabra:9.56213,Satureja_cantabrica:9.56213,Satureja_caroli-paui:9.56213,Satureja_catalaunica:9.56213,Satureja_cilicica:9.56213,Satureja_coerulea:9.56213,Satureja_conferta:9.56213,Satureja_cuneata:9.56213,Satureja_cypria:9.56213,Satureja_delpozoi:9.56213,Satureja_densiflora:9.56213,Satureja_edmondii:9.56213,Satureja_enriquei:9.56213,Satureja_eriocaulis:9.56213,Satureja_eugenioides:9.56213,Satureja_exigua:9.56213,Satureja_exspectata:9.56213,Satureja_ferreri:9.56213,Satureja_filiformis:9.56213,Satureja_fontii:9.56213,Satureja_friwaldszkyana:9.56213,Satureja_fruticosa:9.56213,Satureja_fukarekii:9.56213,Satureja_gillesii:9.56213,Satureja_glabra:9.56213,Satureja_globifera:9.56213,Satureja_globulifera:9.56213,Satureja_granatensis:9.56213,Satureja_graveolens:9.56213,Satureja_hellenica:9.56213,Satureja_herpyllimorpha:9.56213,Satureja_heterotricha:9.56213,Satureja_hirsuta:9.56213,Satureja_icarica:9.56213,Satureja_inacana:9.56213,Satureja_isophylla:9.56213,Satureja_japonica:9.56213,Satureja_josephi:9.56213,Satureja_juliana:9.56213,Satureja_kallarica:9.56213,Satureja_kermanshahensis:9.56213,Satureja_kitaibelii:9.56213,Satureja_kochii:9.56213,Satureja_labillardieri:9.56213,Satureja_laxifolia:9.56213,Satureja_litardierei:9.56213,Satureja_longeracemosa:9.56213,Satureja_macrantha:9.56213,Satureja_mairei:9.56213,Satureja_metastasiantha:9.56213,Satureja_mollis:9.56213,Satureja_nabateorum:9.56213,Satureja_nemorosa:9.56213,Satureja_nubigena:9.56213,Satureja_olympica:9.56213,Satureja_orjenii:9.56213,Satureja_penniciliata:9.56213,Satureja_pisidica:9.56213,Satureja_poliodes:9.56213,Satureja_popowii:9.56213,Satureja_pulegium:9.56213,Satureja_rechingeri:9.56213,Satureja_rumelica:9.56213,Satureja_secondaireana:9.56213,Satureja_sideritis:9.56213,Satureja_stacbyodes:9.56213,Satureja_stricta:9.56213,Satureja_suavis:9.56213,Satureja_taurica:9.56213,Satureja_tenuifolia:9.56213,Satureja_thymoides:9.56213,Satureja_uasuriensis:9.56213,Satureja_virginica:9.56213,Satureja_wiedemanniana:9.56213,Satureja_×acinifolia:9.56213,Satureja_×alboi:9.56213,Satureja_×amoena:9.56213,Satureja_×barolesii:9.56213,Satureja_×dufourii:9.56213,Satureja_×knochei:9.56213,Satureja_×lanatifolia:9.56213):6.270725,((((((Prunella_vulgaris_subsp._vulgaris:0.002937,Prunella_vulgaris:0.002937):1.018326,Prunella_asiatica:1.021263):0.002027,Prunella_grandiflora:1.02329):0.00303,Prunella_hispida:1.02632,Prunella_hyssopifolia:1.02631,Prunella_laciniata:1.02631,Prunella_pensylvanica:1.02631,Prunella_africana:1.02631,Prunella_albanica:1.02631,Prunella_bicolor:1.02631,Prunella_codinae:1.02631,Prunella_coutinhi:1.02631,Prunella_cretensis:1.02631,Prunella_fochii:1.02631,Prunella_gentianifolia:1.02631,Prunella_integerrima:1.02631,Prunella_intermedia:1.02631,Prunella_macrophylla:1.02631,Prunella_orientalis:1.02631,Prunella_prunelliformis:1.02631,Prunella_scaberrima:1.02631,Prunella_surrecta:1.02631,Prunella_violacea:1.02631,Prunella_×hybrida:1.02631,Prunella_×llensae:1.02631,Prunella_×spuria:1.02631):7.691565,Cleonia_lusitanica:8.717885):3.286967,Horminum_pyrenaicum:12.004851):3.827996):0.673667,((((((((((((((((Nepeta_meyeri:1.783102,Nepeta_wettsteinii:1.783102):3.311118,Nepeta_crassifolia:5.09422):0.335817,Nepeta_cataria:5.430037):0.003809,Nepeta_grandiflora:5.433846):1.370714,((Nepeta_isaurica:4.634114,Nepeta_schiraziana:4.634114):1.783164,Nepeta_heliotropifolia:6.417278):0.387282):0.5229,((((Nepeta_fissa:3.118981,Nepeta_scrophularioides:3.118981):0.70744,Nepeta_kurdica:3.826421):1.640251,Nepeta_supina:5.466672):1.696401,(Nepeta_saccharata:4.63227,Nepeta_mussinii:4.63227):2.530803):0.164387):0.531251,((((((((Nepeta_ispahanica:2.513324,Nepeta_cephalotes:2.513324):0.60146,Nepeta_pungens:3.114784):0.78708,Nepeta_eremophila:3.901865):0.214151,Nepeta_bornmuelleri:4.116016):0.245489,Nepeta_gloeocephala:4.361504):0.807803,Nepeta_hormozganica:5.169308):0.531685,Nepeta_straussii:5.700993):0.172702,Nepeta_denudata:5.873695):1.985015):0.537912,Nepeta_racemosa:8.396622):0.95497,(Nepeta_laxiflora:2.033618,Nepeta_oxyodonta:2.033618):7.317974):0.920864,((((Nepeta_binaloudensis:1.582719,Nepeta_crispa:1.582719):3.421589,(Nepeta_pogonosperma:2.786199,Nepeta_menthoides:2.786199):2.218109):1.8308,Nepeta_assurgens:6.835108):2.02926,Nepeta_sibirica:8.864369):1.408087):0.146073,Nepeta_stewartiana:10.418529):0.430472,((Nepeta_balouchestanica:3.084054,Nepeta_glomerulosa:3.084054):5.222498,Nepeta_mirzayanii:8.306552):2.542449,Nepeta_linearis:10.84901,Nepeta_scordotis:10.84901,Nepeta_nepetella:10.84901,Nepeta_longibracteata:10.84901,Nepeta_glutinosa:10.84901,Nepeta_sp._Assadi_23249:10.84901,Nepeta_italica:10.84901,Nepeta_tuberosa:10.84901,Nepeta_eriostachya:10.84901,Nepeta_camphorata:10.84901,Nepeta_deflersiana:10.84901,Nepeta_teucriifolia:10.84901,Nepeta_ucranica:10.84901,Nepeta_nuda:10.84901,Nepeta_betonicifolia:10.84901,Nepeta_podostachys:10.84901,Nepeta_cyanea:10.84901,Nepeta_juncea:10.84901,Nepeta_sungpanensis:10.84901,Nepeta_subincisa:10.84901,Nepeta_stricta:10.84901,Nepeta_orphanidea:10.84901,Nepeta_argolica:10.84901,Nepeta_sp._1_Kh03:10.84901,Nepeta_sp._Kh3:10.84901,Nepeta_sp._Kh55:10.84901,Nepeta_sp._Kharazian_&_Shiran_s.n.:10.84901,Nepeta_adenophyta:10.84901,Nepeta_agrestis:10.84901,Nepeta_alaghezi:10.84901,Nepeta_alatavica:10.84901,Nepeta_alexeenkoi:10.84901,Nepeta_algeriensis:10.84901,Nepeta_alicae:10.84901,Nepeta_amicorum:10.84901,Nepeta_amoena:10.84901,Nepeta_anamurensis:10.84901,Nepeta_annua:10.84901,Nepeta_apuleji:10.84901,Nepeta_assadii:10.84901,Nepeta_astorensis:10.84901,Nepeta_atlantica:10.84901,Nepeta_aucheri:10.84901,Nepeta_autraniana:10.84901,Nepeta_azurea:10.84901,Nepeta_badachschanica:10.84901,Nepeta_bakhtiarica:10.84901,Nepeta_ballotifolia:10.84901,Nepeta_barbara:10.84901,Nepeta_barfakensis:10.84901,Nepeta_baytopii:10.84901,Nepeta_bazoftica:10.84901,Nepeta_bellevii:10.84901,Nepeta_bipunctata:10.84901,Nepeta_bodeana:10.84901,Nepeta_boissieri:10.84901,Nepeta_bokhonica:10.84901,Nepeta_bombaiensis:10.84901,Nepeta_botryoides:10.84901,Nepeta_botschantzevii:10.84901,Nepeta_brachyantha:10.84901,Nepeta_bracteata:10.84901,Nepeta_brevifolia:10.84901,Nepeta_bucharica:10.84901,Nepeta_caballeroi:10.84901,Nepeta_caerulea:10.84901,Nepeta_caesarea:10.84901,Nepeta_campestris:10.84901,Nepeta_campylantha:10.84901,Nepeta_chionophila:10.84901,Nepeta_ciliaris:10.84901,Nepeta_cilicica:10.84901,Nepeta_clarkei:10.84901,Nepeta_coerulescens:10.84901,Nepeta_concolor:10.84901,Nepeta_conferta:10.84901,Nepeta_connata:10.84901,Nepeta_consanguinea:10.84901,Nepeta_crinita:10.84901,Nepeta_curviflora:10.84901,Nepeta_cyrenaica:10.84901,Nepeta_czegemensis:10.84901,Nepeta_daenensis:10.84901,Nepeta_densiflora:10.84901,Nepeta_dentata:10.84901,Nepeta_dirmencii:10.84901,Nepeta_dirphya:10.84901,Nepeta_discolor:10.84901,Nepeta_distans:10.84901,Nepeta_duthiei:10.84901,Nepeta_ehlersii:10.84901,Nepeta_elliptica:10.84901,Nepeta_elymaitica:10.84901,Nepeta_erecta:10.84901,Nepeta_eremokosmos:10.84901,Nepeta_eriosphaera:10.84901,Nepeta_eriostachys:10.84901,Nepeta_ernesti-mayeri:10.84901,Nepeta_everandi:10.84901,Nepeta_everardii:10.84901,Nepeta_exicola:10.84901,Nepeta_flavida:10.84901,Nepeta_flexuosa:10.84901,Nepeta_floccosa:10.84901,Nepeta_foliosa:10.84901,Nepeta_fontii:10.84901,Nepeta_fordii:10.84901,Nepeta_formosa:10.84901,Nepeta_freitagii:10.84901,Nepeta_frutescens:10.84901,Nepeta_glechomifolia:10.84901,Nepeta_glomerata:10.84901,Nepeta_gontscharovii:10.84901,Nepeta_govaniana:10.84901,Nepeta_goviana:10.84901,Nepeta_graciliflora:10.84901,Nepeta_granatensis:10.84901,Nepeta_grata:10.84901,Nepeta_griffithii:10.84901,Nepeta_hederacea:10.84901,Nepeta_hemsleyana:10.84901,Nepeta_henanensis:10.84901,Nepeta_hindostana:10.84901,Nepeta_hispanica:10.84901,Nepeta_humilis:10.84901,Nepeta_hymenodonta:10.84901,Nepeta_hystrix:10.84901,Nepeta_incana:10.84901,Nepeta_jakupicensis:10.84901,Nepeta_jomdaensis:10.84901,Nepeta_knorringiana:10.84901,Nepeta_koeieana:10.84901,Nepeta_koieana:10.84901,Nepeta_kokamirica:10.84901,Nepeta_kokanica:10.84901,Nepeta_komarovii:10.84901,Nepeta_kotschyi:10.84901,Nepeta_kurramensis:10.84901,Nepeta_ladanolens:10.84901,Nepeta_laevigata:10.84901,Nepeta_lagopsis:10.84901,Nepeta_lamiifolia:10.84901,Nepeta_lamiopsis:10.84901,Nepeta_lanceolata:10.84901,Nepeta_lasiocephala:10.84901,Nepeta_leucolaena:10.84901,Nepeta_lipskyi:10.84901,Nepeta_longiflora:10.84901,Nepeta_longituba:10.84901,Nepeta_ludlow-hewittii:10.84901,Nepeta_macedonica:10.84901,Nepeta_macrosiphon:10.84901,Nepeta_mahanensis:10.84901,Nepeta_manchuriensis:10.84901,Nepeta_mariae:10.84901,Nepeta_maussarifii:10.84901,Nepeta_melissifolia:10.84901,Nepeta_membranifolia:10.84901,Nepeta_micrantha:10.84901,Nepeta_minuticephala:10.84901,Nepeta_mirei:10.84901,Nepeta_mollis:10.84901,Nepeta_monocephala:10.84901,Nepeta_monticola:10.84901,Nepeta_moorei:10.84901,Nepeta_multibracteata:10.84901,Nepeta_multicaulis:10.84901,Nepeta_natanzensis:10.84901,Nepeta_nawarica:10.84901,Nepeta_nepalensis:10.84901,Nepeta_nepetellae:10.84901,Nepeta_nepetoides:10.84901,Nepeta_nervosa:10.84901,Nepeta_nova:10.84901,Nepeta_obtusata:10.84901,Nepeta_obtusicrena:10.84901,Nepeta_odorifera:10.84901,Nepeta_olgae:10.84901,Nepeta_pabotii:10.84901,Nepeta_paktiana:10.84901,Nepeta_pamirensis:10.84901,Nepeta_parnassica:10.84901,Nepeta_parvifolia:10.84901,Nepeta_patavina:10.84901,Nepeta_patella:10.84901,Nepeta_paucifolia:10.84901,Nepeta_persica:10.84901,Nepeta_petraea:10.84901,Nepeta_phyllochlamys:10.84901,Nepeta_pilinux:10.84901,Nepeta_podlechii:10.84901,Nepeta_pojarkoviae:10.84901,Nepeta_polyodonta:10.84901,Nepeta_praetervisa:10.84901,Nepeta_prattii:10.84901,Nepeta_prostrata:10.84901,Nepeta_pseudokokanica:10.84901,Nepeta_pubescens:10.84901,Nepeta_raphanorhiza:10.84901,Nepeta_rechingeri:10.84901,Nepeta_rivularis:10.84901,Nepeta_roopiana:10.84901,Nepeta_rosafuensis:10.84901,Nepeta_rtanjensis:10.84901,Nepeta_rubella:10.84901,Nepeta_rugosa:10.84901,Nepeta_ruprechtii:10.84901,Nepeta_sanabriensis:10.84901,Nepeta_santoana:10.84901,Nepeta_saturejoides:10.84901,Nepeta_schmidii:10.84901,Nepeta_schugnanica:10.84901,Nepeta_scordioides:10.84901,Nepeta_secunda:10.84901,Nepeta_septemcrenata:10.84901,Nepeta_sessilis:10.84901,Nepeta_shahmirzadensis:10.84901,Nepeta_sheilae:10.84901,Nepeta_sorgerae:10.84901,Nepeta_sosnovskyi:10.84901,Nepeta_souliei:10.84901,Nepeta_spathulifera:10.84901,Nepeta_sphaciotica:10.84901,Nepeta_spruneri:10.84901,Nepeta_stachyoides:10.84901,Nepeta_staintonii:10.84901,Nepeta_stapfiana:10.84901,Nepeta_stenantha:10.84901,Nepeta_suaveolens:10.84901,Nepeta_suavis:10.84901,Nepeta_subcaespitosa:10.84901,Nepeta_subhastata:10.84901,Nepeta_subintegra:10.84901,Nepeta_subsessilis:10.84901,Nepeta_sudanica:10.84901,Nepeta_sulfuriflora:10.84901,Nepeta_taxkorganica:10.84901,Nepeta_tenuiflora:10.84901,Nepeta_teucrioides:10.84901,Nepeta_teydea:10.84901,Nepeta_tibestica:10.84901,Nepeta_tmolea:10.84901,Nepeta_trachonitica:10.84901,Nepeta_transiliensis:10.84901,Nepeta_trautvetteri:10.84901,Nepeta_trichocalyx:10.84901,Nepeta_troitzkyi:10.84901,Nepeta_tytthantha:10.84901,Nepeta_uberrima:10.84901,Nepeta_veitchii:10.84901,Nepeta_velutina:10.84901,Nepeta_violacea:10.84901,Nepeta_viscida:10.84901,Nepeta_vivianii:10.84901,Nepeta_wilsonii:10.84901,Nepeta_woodiana:10.84901,Nepeta_yanthina:10.84901,Nepeta_yesoensis:10.84901,Nepeta_zandaensis:10.84901,Nepeta_zangezura:10.84901,Nepeta_×faassenii:10.84901,Nepeta_congesta_var._cryptantha:10.84901,Nepeta_cataria_var._citriodora:10.84901):0.273923,(((Lophanthus_lipskyanus:1.6694125,Lophanthus_scrophulariaefolius:1.6694225,Lophanthus_scrophularicefolius:1.6694225,Lophanthus_pinetorum:1.6694225,Lophanthus_adenocladus:1.6694225,Lophanthus_allotrius:1.6694225,Lophanthus_archibaldii:1.6694225,Lophanthus_chinensis:1.6694225,Lophanthus_depauperatus:1.6694225,Lophanthus_dschuparensis:1.6694225,Lophanthus_elegans:1.6694225,Lophanthus_hedgei:1.6694225,Lophanthus_iranshahrii:1.6694225,Lophanthus_krylovii:1.6694225,Lophanthus_michauxii:1.6694225,Lophanthus_schrenkii:1.6694225,Lophanthus_schtschurowskianus:1.6694225,Lophanthus_sessilifolius:1.6694225,Lophanthus_subnivalis:1.6694225,Lophanthus_tibeticus:1.6694225,Lophanthus_tschimganicus:1.6694225,Lophanthus_turcicus:1.6694225,Lophanthus_varzobicus:1.6694225):1.6694125,(Hymenocrater_bituminosus:1.6694125,Hymenocrater_sp._1_Kh67:1.6694225,Hymenocrater_sp._2_Kh51:1.6694225,Hymenocrater_sp._3_Kh82:1.6694225,Hymenocrater_sp._Kh10:1.6694225,Hymenocrater_adenothrix:1.6694225,Hymenocrater_altimuranus:1.6694225,Hymenocrater_calycinus:1.6694225,Hymenocrater_elegans:1.6694225,Hymenocrater_incanus:1.6694225,Hymenocrater_inciaidentatus:1.6694225,Hymenocrater_longiflorus:1.6694225,Hymenocrater_oxyodontus:1.6694225,Hymenocrater_platystegius:1.6694225,Hymenocrater_sessilifolius:1.6694225,Hymenocrater_yazdianus:1.6694225):1.6694125):0.012454,Marmoritis_complanata:3.351279):7.771645):0.725783,Drepanocaryum_sewerzowii:11.848707):3.190556,((((((Dracocephalum_grandiflorum:8.850885,Dracocephalum_kotschyi:8.850885):0.090056,(Hyssopus_officinalis:2.048792,Hyssopus_seravschanicus:2.048792,Hyssopus_cuspidatus:2.04879,Hyssopus_macranthus:2.04879,Hyssopus_ambiguus:2.04879,Hyssopus_borealis:2.04879,Hyssopus_latilabiatus:2.04879,Hyssopus_nepetoides:2.04879,Hyssopus_septemcrenatus:2.04879,Hyssopus_septemfidus:2.04879,Hyssopus_subulifolius:2.04879,Hyssopus_torresianus:2.04879):6.89215):0.114239,(Lallemantia_peltata:2.791761,Lallemantia_canescens:2.791761,Lallemantia_royleana:2.79176,Lallemantia_baldshuanica:2.79176,Lallemantia_iberica:2.79176):6.263419,Dracocephalum_moldavica:9.05518,Dracocephalum_ruyschiana:9.05518,Dracocephalum_argunense:9.05518,Dracocephalum_rupestre:9.05518,Dracocephalum_bullatum:9.05518,Dracocephalum_nutans:9.05518,Dracocephalum_thymiflorum:9.05518,Dracocephalum_integrifolium:9.05518,Dracocephalum_hoboksarensis:9.05518,Dracocephalum_bipinnatum:9.05518,Dracocephalum_heterophyllum:9.05518,Dracocephalum_origanoides:9.05518,Dracocephalum_fruticulosum:9.05518,Dracocephalum_wallichii:9.05518,Dracocephalum_multicaule:9.05518,Dracocephalum_fragile:9.05518,Dracocephalum_tanguticum:9.05518,Dracocephalum_velutinum:9.05518,Dracocephalum_aitchisonii:9.05518,Dracocephalum_altaicense:9.05518,Dracocephalum_altajense:9.05518,Dracocephalum_aucheri:9.05518,Dracocephalum_austriacum:9.05518,Dracocephalum_botryoides:9.05518,Dracocephalum_breviflorum:9.05518,Dracocephalum_butkovii:9.05518,Dracocephalum_calophyllum:9.05518,Dracocephalum_charkeviczii:9.05518,Dracocephalum_cuspidatum:9.05518,Dracocephalum_diversifolium:9.05518,Dracocephalum_ferganicum:9.05518,Dracocephalum_foetidum:9.05518,Dracocephalum_formosum:9.05518,Dracocephalum_forrestii:9.05518,Dracocephalum_imberbe:9.05518,Dracocephalum_imbricatum:9.05518,Dracocephalum_isabellae:9.05518,Dracocephalum_jacutense:9.05518,Dracocephalum_junatovii:9.05518,Dracocephalum_kafiristanicum:9.05518,Dracocephalum_komarovii:9.05518,Dracocephalum_krylovii:9.05518,Dracocephalum_lindbergii:9.05518,Dracocephalum_linnatum:9.05518,Dracocephalum_longipedicellatum:9.05518,Dracocephalum_microflorum:9.05518,Dracocephalum_moldavicum:9.05518,Dracocephalum_multicolor:9.05518,Dracocephalum_nodulosum:9.05518,Dracocephalum_nuratavicum:9.05518,Dracocephalum_nuristanicum:9.05518,Dracocephalum_oblongifolium:9.05518,Dracocephalum_olchonense:9.05518,Dracocephalum_palmatoides:9.05518,Dracocephalum_palmatum:9.05518,Dracocephalum_paulsenii:9.05518,Dracocephalum_peregrinum:9.05518,Dracocephalum_pinnatum:9.05518,Dracocephalum_polychaetum:9.05518,Dracocephalum_popovii:9.05518,Dracocephalum_propinquum:9.05518,Dracocephalum_psammophilum:9.05518,Dracocephalum_punctatum:9.05518,Dracocephalum_purdomii:9.05518,Dracocephalum_renati:9.05518,Dracocephalum_rigidulum:9.05518,Dracocephalum_schischkinii:9.05518,Dracocephalum_scrobiculatum:9.05518,Dracocephalum_spinulosum:9.05518,Dracocephalum_stamineum:9.05518,Dracocephalum_stellerianum:9.05518,Dracocephalum_subcapitatum:9.05518,Dracocephalum_surmandinum:9.05518,Dracocephalum_taliense:9.05518,Dracocephalum_truncatum:9.05518,Dracocephalum_wendelboi:9.05518):2.200776,(Schizonepeta_tenuifolia:1.179221,Schizonepeta_multifida:1.179221):10.076735):1.883894,(((Agastache_pallida:2.124676,Agastache_cana:2.124676):0.502981,Agastache_urticifolia:2.627656):0.661373,(Agastache_foeniculum:0.782644,Agastache_rugosa:0.782644):2.506385,Agastache_scrophulariifolia:3.28903,Agastache_nepetoides:3.28903,Agastache_mexicana:3.28903,Agastache_occidentalis:3.28903,Agastache_scrophulariaefolius:3.28903,Agastache_cusickii:3.28903,Agastache_mearnsii:3.28903,Agastache_rupestris:3.28903,Agastache_parvifolia:3.28903,Agastache_breviflora:3.28903,Agastache_wrightii:3.28903,Agastache_micrantha:3.28903,Agastache_pringlei:3.28903,Agastache_palmeri:3.28903,Agastache_aurantiaca:3.28903,Agastache_coccinea:3.28903,Agastache_eplingiana:3.28903,Agastache_formosana:3.28903,Agastache_nepetodes:3.28903,Agastache_pallidiflora_var._neomexicana:3.28903):9.850822):0.838015,((((Meehania_henryi:0.005312,Meehania_fargesii:0.005312):0.272343,Meehania_faberi:0.277655):0.453337,Meehania_urticifolia:0.730993):0.928906,((Glechoma_longituba:0.535122,Glechoma_biondiana:0.535122):0.353952,Glechoma_hederacea:0.889074,Glechoma_grandis:0.88907,Glechoma_hirsuta:0.88907,Glechoma_sardoa:0.88907,Glechoma_cilicia:0.88907,Glechoma_eriostachys:0.88907,Glechoma_globulata:0.88907,Glechoma_marrubiodes:0.88907,Glechoma_pannonica:0.88907,Glechoma_ruprechtii:0.88907,Glechoma_schirazana:0.88907,Glechoma_sinograndis:0.88907,Glechoma_teucriodes:0.88907,Glechoma_biondiana_var._angustituba:0.88907):0.770825,Meehania_cf._henryi_Zhiduan_960093:1.6599,Meehania_montis-koyae:1.6599,Meehania_sp._Qiu_&_Su_20091002:1.6599,Meehania_pinfaensis:1.6599):12.317966):1.061398):0.283151,Cedronella_canariensis:15.322415):1.184099):0.643844,((((Lycopus_exaltatus:0.49892,Lycopus_europaeus:0.49892):0.006221,Lycopus_cavaleriei:0.50514):1.231426,Lycopus_uniflorus:1.736566,Lycopus_americanus:1.73657,Lycopus_laurentianus:1.73657,Lycopus_virginicus:1.73657,Lycopus_sherardii:1.73657,Lycopus_amplectens:1.73657,Lycopus_rubellus:1.73657,Lycopus_cokeri:1.73657,Lycopus_parvifolius:1.73657,Lycopus_asper:1.73657,Lycopus_albus:1.73657,Lycopus_alissoviae:1.73657,Lycopus_attenuatus_ex:1.73657,Lycopus_australis:1.73657,Lycopus_charkeviczii:1.73657,Lycopus_hirtellus:1.73657,Lycopus_intermedius:1.73657,Lycopus_kurilensis:1.73657,Lycopus_laciniatus:1.73657,Lycopus_sichotensis:1.73657):2.573647,Lycopus_lucidus:4.310213):12.840144):1.229084,(((Lepechinia_leucophylloides:1.751587,Lepechinia_mexicana:1.751587):0.003435,Lepechinia_yecorana:1.755023):2.389246,Lepechinia_mecistandra:4.144269):14.235172):0.003087,(((((((((((((((((((Lepechinia_heteromorpha:0.001775,Lepechinia_graveolens:0.001775):0.345357,Lepechinia_salviifolia:0.347132):0.001234,Lepechinia_scobina:0.348367):0.001531,Lepechinia_bullata:0.349897):0.002012,Lepechinia_mollis:0.35191):0.002932,Lepechinia_rufocampii:0.354842):0.005431,Lepechinia_codon:0.360272):0.002108,Lepechinia_paniculata:0.36238):0.003147,Lepechinia_bella:0.365527):0.006209,Lepechinia_vesiculosa:0.371736):0.228764,Lepechinia_floribunda:0.600499):0.00871,Lepechinia_dioica:0.609209):0.729078,Lepechinia_mutica:1.338287):0.005284,(((((Lepechinia_conferta:0.789621,Lepechinia_betonicifolia:0.789621):0.365768,Lepechinia_speciosa:1.155389):0.182556,Lepechinia_lamiifolia:1.337945):0.001384,Lepechinia_lancifolia:1.339328):0.001774,Lepechinia_radula:1.341102):0.002469):0.462019,Lepechinia_chamaedryoides:1.80559):0.00362,Lepechinia_salviae:1.80921):0.004794,Lepechinia_urbanii:1.814004):4.444333,(Melissa_officinalis:2.072785,Melissa_axillaris:2.072785,Melissa_alpina:2.07279,Melissa_altissima:2.07279,Melissa_arborescens:2.07279,Melissa_cretica:2.07279,Melissa_flava:2.07279,Melissa_fruticosa:2.07279,Melissa_hortensis:2.07279,Melissa_marifolia:2.07279,Melissa_montana:2.07279,Melissa_nova:2.07279,Melissa_polyanthos:2.07279,Melissa_umbrosa:2.07279,Melissa_yunnanensis:2.07279):4.185553):1.966469,(((((Lepechinia_schiedeana:1.633374,Lepechinia_meyenii:1.633374):0.004168,Lepechinia_caulescens:1.637542):0.012182,Lepechinia_hastata:1.649724):0.008481,Lepechinia_flammea:1.658205):0.018795,((Lepechinia_calycina:0.004516,Lepechinia_fragrans:0.004516):0.510348,Lepechinia_ganderi:0.514864):1.162137):6.547806):10.157722,Lepechinia_cardiophylla:18.38253,Lepechinia_rossii:18.38253,Lepechinia_nelsonii:18.38253,Lepechinia_anomala:18.38253,Lepechinia_calvcina:18.38253,Lepechinia_cocuyensis:18.38253,Lepechinia_marica:18.38253,Lepechinia_refocampi:18.38253,Lepechinia_rufocampi:18.38253,Lepechinia_tomentosa:18.38253,Lepechinia_velutina:18.38253,Lepechinia_vulcanicola:18.38253):1.217795,((((((((((((((((((((((((((((((((Salvia_purpurea:0.011498,Salvia_tiliifolia:0.011498):0.482272,Salvia_iodantha:0.49377):1.362514,Salvia_personata:1.856284):0.315275,Salvia_tubifera:2.171559):0.406755,Salvia_farinacea:2.578314):0.624798,Salvia_arbuscula:3.203112):0.658666,(Salvia_longispicata:2.628382,Salvia_leucantha:2.628382):1.233396):0.00641,Salvia_gravida:3.868188):0.088731,Salvia_polystachya:3.956919):0.128205,(Salvia_moniliformis:1.524071,Salvia_lavanduloides:1.524071):2.561053):0.187363,(Salvia_mexicana:1.347595,Salvia_thyrsiflora:1.347595):2.924892):0.213157,Salvia_coccinea:4.485643):0.249845,(((Salvia_hirtella:2.689673,Salvia_oppositiflora:2.689673):0.847881,Salvia_blepharophylla:3.537554):0.526851,Salvia_cedrosensis:4.064405):0.671084):0.275667,((((Salvia_selleana:0.559395,Salvia_arborescens:0.559395):0.002997,Salvia_paryskii:0.562393):0.335026,Salvia_tuerckheimii:0.897419):2.799051,Salvia_tortuosa:3.69647):1.314686):0.092865,((((((((Salvia_pallida:0.472033,Salvia_haenkei:0.472033):0.005954,Salvia_platystoma:0.477987):0.830231,(Salvia_rusbyi:1.146871,Salvia_oxyphora:1.146871):0.161347):1.554306,((Salvia_confertiflora:2.165805,Salvia_dombeyi:2.165805):0.179172,Salvia_grewiifolia:2.344978):0.517546):0.223226,((Salvia_rypara:2.210514,Salvia_orbignaei:2.210514):0.729983,Salvia_graciliramulosa:2.940497):0.145253):0.272592,(Salvia_guaranitica:2.845517,Salvia_splendens:2.845517):0.512825):0.071048,(Salvia_sophrona:3.404422,Salvia_stachydifolia:3.404422):0.024968):0.076911,Salvia_atrocyanea:3.506301):1.59772):0.049853,Salvia_inconspicua:5.153875):0.189581,(Salvia_disjuncta:4.839356,Salvia_decumbens:4.839356):0.504099):0.101568,(((((((Salvia_fulgens:0.9084,Salvia_greggii:0.9084):0.867462,Salvia_dorisiana:1.775863):0.5745,Salvia_madrensis:2.350362):0.199513,Salvia_chamaedryoides:2.549876):0.002027,Salvia_aspera:2.551902):0.201474,Salvia_lycioides:2.753376):0.005233,((Salvia_thymoides:1.822952,Salvia_lasiantha:1.822952):0.316266,Salvia_semiatrata:2.139218):0.619391):2.686415):0.471402,Salvia_discolor:5.916425):0.451578,((Salvia_venulosa:3.746802,Salvia_divinorum:3.746802):2.610355,Salvia_regla:6.357157):0.010846):0.221173,(Salvia_candicans:1.534156,Salvia_oaxacana:1.534156):5.05502):0.115029,(Salvia_pubescens:0.745829,Salvia_sessei:0.745829):5.958377):0.192501,Salvia_ballotiflora:6.896707):0.343799,(((Salvia_calolophos:1.851017,Salvia_retinervia:1.851017):0.383009,Salvia_bangii:2.234026):0.004177,Salvia_cuspidata:2.238203):5.002304):1.76242,((((((((Salvia_elegans:0.408886,Salvia_cinnabarina:0.408886):5.280456,Salvia_uliginosa:5.689342):0.418798,(Salvia_procurrens:1.187632,Salvia_ovalifolia:1.187632):4.920507):0.776938,(Salvia_fruticulosa:5.662076,Salvia_tricuspidata:5.662076):1.223001):0.555793,((Salvia_mocinoi:0.483431,Salvia_prunelloides:0.483431):6.183646,Salvia_clinopodioides:6.667076):0.773794):0.17774,Salvia_subincisa:7.618611):0.003324,(((Salvia_occidentalis:1.126142,Salvia_misella:1.126142):4.234561,Salvia_corrugata:5.360703):0.003372,Salvia_styphelus:5.364075):2.257859):0.975224,(Salvia_concolor:0.004193,Salvia_flaccidifolia:0.004193):8.592966):0.405768):1.28004,((((Salvia_macrophylla:1.481937,Salvia_sagittata:1.481937):1.62707,Salvia_scutellarioides:3.109007):1.167847,Salvia_cacaliifolia:4.276855):0.767293,Salvia_patens:5.044148):5.238819):1.437074,((((((((((Salvia_vaseyi:0.711972,Salvia_munzii:0.711972):0.169806,Salvia_eremostachya:0.881778):0.261582,Salvia_clevelandii:1.14336):0.117045,Salvia_mellifera:1.260405):0.004997,Salvia_brandegeei:1.265402):0.190592,(Salvia_chionopeplica:0.675651,Salvia_leucophylla:0.675651):0.780343):0.276952,((Salvia_sonomensis:1.27725,Salvia_mohavensis:1.27725):0.092769,Salvia_pachyphylla:1.370019):0.362927):1.531159,Salvia_spathacea:3.264105):2.81244,Salvia_columbariae:6.076545):3.427019,(((Salvia_greatae:0.802717,Salvia_californica:0.802717):2.039393,Salvia_funerea:2.84211):1.84945,Salvia_carduacea:4.69156):4.812004):2.216477):0.666377,Meriandra_bengalensis:12.386417):0.003687,Dorystaechas_hastata:12.390104):3.670761,((((Salvia_santolinifolia:5.006635,Salvia_trichocalycina:5.006635):5.102412,(Salvia_herbanica:1.161167,Salvia_aegyptiaca:1.161167):8.947881):2.276453,((Salvia_aristata:4.83329,Salvia_vvedenskii:4.83329):3.453688,Salvia_tetrodonta:8.286978):4.098523):1.528121,(Zhumeria_majdae:4.844568,Salvia_margaritae:4.844568):9.069054):2.147243):0.367982,((((((((((((Salvia_cyclostegia:1.284679,Salvia_hylocharis:1.284679):0.531075,Salvia_cynica:1.815754):0.115659,Salvia_brachyloma:1.931412):0.235493,((Salvia_tricuspis:0.687526,Salvia_paohsingensis:0.687526):0.407655,Salvia_roborowskii:1.095181):1.071724):0.111384,((Salvia_hians:0.841416,Salvia_prattii:0.841416):0.73121,Salvia_brevilabra:1.572626):0.705663):0.00419,(Salvia_omeiana:2.262504,Salvia_maximowicziana:2.262504):0.019976):0.868647,((((((Salvia_heterochroa:0.370207,Salvia_bulleyana:0.370207):0.003511,Salvia_digitaloides:0.373718):0.546197,Salvia_schizochila:0.919915):0.475954,Salvia_handelii:1.395869):0.006588,Salvia_subpalmatinervis:1.402457):0.633699,Salvia_aerea:2.036157):1.11497):0.808349,Salvia_koyamae:3.959476):0.583211,(Salvia_nubicola:2.968593,Salvia_glutinosa:2.968593):1.574094):1.006741,((Salvia_pauciflora:3.006688,Salvia_trijuga:3.006688):2.195977,Salvia_plebeia:5.202664):0.346762):0.248774,Salvia_substolonifera:5.798201):0.803733,((((((((Salvia_prionitis:0.884061,Salvia_qimenensis:0.884061):0.021166,(Salvia_kiangsiensis:0.899203,Salvia_baimaensis:0.899203):0.006024):0.019112,(Salvia_chinensis:0.917974,Salvia_liguliloba:0.917974):0.006365):0.020629,Salvia_scapiformis:0.944968):1.247606,((Salvia_arisanensis:0.838214,Salvia_hayatana:0.838214):1.351446,(Salvia_ranzaniana:1.073556,Salvia_isensis:1.073556):1.116103):0.002914):0.003909,Salvia_plectranthoides:2.196483):0.451505,Salvia_yunnanensis:2.647988):0.603601,((((Salvia_paramiltiorrhiza:0.96831,Salvia_bowleyana:0.96831):0.491014,Salvia_meiliensis:1.459324):0.004221,(Salvia_chienii:0.709275,Salvia_dabieshanensis:0.709275):0.754269):0.207421,(Salvia_honania:0.713622,Salvia_sinica:0.713622):0.957343):1.580624):3.350345):9.826912):2.251597,((((((((((((((((((((Salvia_aethiopis:0.312434,Salvia_frigida:0.312434):0.004391,Salvia_cyanescens:0.316825):0.618371,Salvia_sclarea:0.935196):0.180746,Salvia_yosgadensis:1.115943):0.002974,Salvia_argentea:1.118917):0.004457,Salvia_microstegia:1.123374):0.006122,Salvia_chionantha:1.129496):0.661253,((Salvia_anatolica:0.761433,Salvia_xanthocheila:0.761433):0.012687,Salvia_verbascifolia:0.77412):1.016629):0.009005,(((((Salvia_indica:1.049319,Salvia_vermifolia:1.049319):0.006003,(Salvia_modesta:1.050822,Salvia_eriophora:1.050822):0.0045):0.004434,Salvia_atropatana:1.059755):0.203887,Salvia_poculata:1.263642):0.096064,((Salvia_veneris:0.684652,Salvia_hypoleuca:0.684652):0.655733,Salvia_brachyantha:1.340386):0.01932):0.440048):0.284555,(((((((Salvia_chloroleuca:0.453503,Salvia_limbata:0.453503):0.001912,Salvia_cassia:0.455415):0.00206,Salvia_absconditiflora:0.457475):0.003076,Salvia_tingitana:0.460551):0.006077,Salvia_tobeyi:0.466628):0.242028,Salvia_chrysophylla:0.708657):0.011872,Salvia_staminea:0.720528):1.36378):0.00815,(Salvia_sahendica:0.006355,Salvia_reuteriana:0.006355):2.086103):1.28704,(((((((((Salvia_sharifii:1.533205,Salvia_macrosiphon:1.533205):0.145477,Salvia_spinosa:1.678681):0.096694,Salvia_syriaca:1.775375):0.002374,Salvia_persepolitana:1.777749):0.003441,Salvia_sarawschanica:1.781189):0.007799,Salvia_schimperi:1.788988):0.010607,Salvia_palaestina:1.799596):0.037444,(Salvia_rhytidea:1.246449,Salvia_moorcroftiana:1.246449):0.59059):0.373355,Salvia_mirzayanii:2.210395):1.169104):0.67016,Salvia_dominica:4.049658):1.629092,(Salvia_lanigera:5.211461,Salvia_merjamie:5.211461):0.467288):0.113135,((((((Salvia_viscosa:1.105817,Salvia_dichroantha:1.105817):0.380788,(Salvia_radula:0.438161,Salvia_disermas:0.438161):1.048444):1.767699,(Salvia_canariensis:1.58955,Salvia_broussonetii:1.58955):1.664754):0.476294,(Salvia_nutans:1.801858,Salvia_jurisicii:1.801858):1.928739):0.005122,(((((Salvia_tesquicola:0.330534,Salvia_virgata:0.330534):0.837931,Salvia_ceratophylla:1.168465):0.114267,Salvia_deserta:1.282732):0.221128,Salvia_sclareoides:1.503861):0.012057,((Salvia_verbenaca:0.006404,Salvia_adenocaulon:0.006404):0.911373,Salvia_amplexicaulis:0.917778):0.59814):2.219803):1.030056,Salvia_austriaca:4.765776):1.026109):1.310748,((((Salvia_montbretii:2.384718,Salvia_hypargeia:2.384718):1.829227,Salvia_lanata:4.213945):0.797786,Salvia_daghestanica:5.011731):1.235576,Salvia_viridis:6.247307):0.855326):2.032037,Salvia_nemorosa:9.13467):0.632071,((((((((((((Salvia_rugosa:0.121554,Salvia_albicaulis:0.121554):1.149154,Salvia_chamelaeagnea:1.270707):0.003442,((Salvia_scabra:0.604074,Salvia_thermarum:0.604074):0.424899,Salvia_africana:1.028973):0.245176):0.466172,(Salvia_lanceolata:0.772701,Salvia_lutea:0.772701):0.967621):0.00352,Salvia_muirii:1.743841):0.004651,Salvia_stenophylla:1.748491):0.006882,Salvia_somalensis:1.755373):0.005966,(Salvia_sessilifolia:0.005545,Salvia_leucodermis:0.005545):1.755794):0.898971,(((Salvia_namaensis:0.218417,Salvia_repens:0.218417):1.227446,Salvia_dolomitica:1.445864):0.437158,Salvia_schlechteri:1.883022):0.777287):0.579891,Salvia_nilotica:3.240201):3.656791,(((Salvia_judaica:0.492396,Salvia_russellii:0.492396):0.197801,Salvia_napifolia:0.690197):5.562739,(Salvia_leriifolia:4.860956,Salvia_taraxacifolia:4.860956):1.391981):0.644055):1.634448,(((((Salvia_summa:0.496012,Salvia_henryi:0.496012):1.600379,Salvia_davidsonii:2.096391):0.130571,Salvia_roemeriana:2.226963):2.387927,(((Salvia_whitehousei:1.413008,Salvia_engelmannii:1.413008):0.298865,Salvia_texana:1.711873):0.971556,Salvia_pentstemonoides:2.683429):1.93146):1.357936,Salvia_lyrata:5.972826):2.558613):1.235302):0.263217,(((((((((((((((Salvia_marashica:0.873648,Salvia_ballsiana:0.873648):0.406069,Salvia_suffruticosa:1.279717):0.216334,Salvia_pachystachya:1.496052):0.194035,Salvia_garipensis:1.690086):0.234378,((Salvia_caespitosa:0.245749,Salvia_wiedemannii:0.245749):0.587253,Salvia_blepharochlaena:0.833002):1.091463):0.195798,Salvia_pinnata:2.120263):0.002588,Salvia_quezelii:2.122851):0.636147,Salvia_scabiosifolia:2.758998):0.508984,((((((Salvia_tchihatcheffii:0.809432,Salvia_adenophylla:0.809432):0.003222,Salvia_heldreichiana:0.812655):0.294629,Salvia_cedronella:1.107283):0.340178,(((Salvia_potentillifolia:0.479771,Salvia_albimaculata:0.479771):0.186387,Salvia_pisidica:0.666158):0.004802,Salvia_nydeggeri:0.67096):0.776501):1.370842,(Salvia_smyrnaea:1.365368,Salvia_cadmica:1.365368):1.452935):0.208175,Salvia_ringens:3.026478):0.241504):0.002568,(Salvia_interrupta:1.12864,Salvia_candelabrum:1.12864):2.141909):0.531546,(((Salvia_korolkovii:2.404159,Salvia_aramiensis:2.404159):0.724885,Salvia_officinalis:3.129044):0.002519,(Salvia_fruticosa:1.445595,Salvia_tomentosa:1.445595):1.685967):0.670533):0.291993,(((Salvia_cerinopruinosa:0.72638,Salvia_kronenburgii:0.72638):0.004719,Salvia_pseudeuphratica:0.731099):1.476782,Salvia_kurdica:2.207881):1.886207):0.06744,(((Salvia_bucharica:1.265477,Salvia_huberi:1.265477):0.897893,Salvia_maymanica:2.16337):1.974387,(Salvia_recognita:2.526565,Salvia_multicaulis:2.526565):1.611192):0.023771):0.692426,(Salvia_hydrangea:1.778728,Salvia_dracocephaloides:1.778728):3.075226):0.864451,Salvia_cabulica:5.718406):4.311552):3.072023,(((Perovskia_scrophulariifolia:2.376318,Perovskia_abrotanoides:2.376318):0.026207,Perovskia_atriplicifolia:2.402526):4.615092,(Rosmarinus_officinalis:3.508809,Rosmarinus_sp._MIB_zpl:3.508809,Rosmarinus_eriocalyx:3.508809,Rosmarinus_eriocalix:3.508809,Rosmarinus_aunieri:3.508809,Rosmarinus_cyanocalyx:3.508809,Rosmarinus_massiliensis:3.508809,Rosmarinus_mendizabalii:3.508809,Rosmarinus_platyphyllus:3.508809,Rosmarinus_prostratus:3.508809,Rosmarinus_tomentosus:3.508809,Rosmarinus_verrietii:3.508809,Rosmarinus_×noeanus:3.508809):3.508809):6.084363):5.578463):0.91988):5.757407,(((((((((((((((((((((((((Eriope_foetida:1.294443,Eriope_macrostachya:1.294443):0.0049,Eriope_complicata:1.299342):0.242504,(Eriope_crassipes:1.097913,Eriope_filifolia:1.097913):0.443934):0.163729,((Eriope_sincorana:1.086043,Eriope_exaltata:1.086043):0.35495,Eriope_obovata:1.440994):0.264582):0.311934,((Eriope_glandulosa:0.400631,Eriope_latifolia:0.400631):0.003631,Eriope_hypoleuca:0.404262):1.613247):3.207276,Eriopidion_strictum:5.224785):0.06209,(Eriope_confusa:0.551546,Eriope_blanchetii:0.551546):4.735329):1.492355,((((((((Hypenia_aristulata:0.197952,Hypenia_calycina:0.197952):0.002275,Hypenia_reticulata:0.200228):0.001762,Hypenia_macrosiphon:0.201989):0.433649,Hypenia_marifolia:0.635638):4.90347,Hypenia_vitifolia:5.539107):0.350824,(Hypenia_subrosea:2.488219,Hypenia_salzmannii:2.488219):3.401713,Hypenia_macrantha:5.88993,Hypenia_sp._Forzza_et_al_111:5.88993,Hypenia_densiflora:5.88993,Hypenia_brachystachys:5.88993,Hypenia_concinna:5.88993,Hypenia_crispata:5.88993,Hypenia_durifolia:5.88993,Hypenia_gardneriana:5.88993,Hypenia_glauca:5.88993,Hypenia_inelegans:5.88993,Hypenia_irregularis:5.88993,Hypenia_micrantha:5.88993,Hypenia_paniculata:5.88993,Hypenia_paradisi:5.88993,Hypenia_pauliana:5.88993,Hypenia_perplexa:5.88993,Hypenia_pruinosa:5.88993,Hypenia_salzmanni:5.88993,Hypenia_violacea:5.88993):0.26597,Rhaphiodon_echinus:6.155901):0.413817,((Hyptis_pectinata:5.87599,Hyptis_asperifolia:5.87599):0.009745,Eriope_simplex:5.885735):0.683983):0.209513,Eriope_sp._JFBP-2012:6.77923,Eriope_sp._Pastore_&_Brandao_2158:6.77923,Eriope_velutina:6.77923,Eriope_hypenioides:6.77923,Eriope_parvifolia:6.77923,Eriope_alpestris:6.77923,Eriope_anamariae:6.77923,Eriope_angustifolia:6.77923,Eriope_arenaria:6.77923,Eriope_chamaedrifolia:6.77923,Eriope_crassifolia:6.77923,Eriope_luetzelburgii:6.77923,Eriope_machrisae:6.77923,Eriope_montana:6.77923,Eriope_monticola:6.77923,Eriope_parviflora:6.77923,Eriope_polyphylla:6.77923,Eriope_salviifolia:6.77923,Eriope_tumidicaulis:6.77923,Eriope_viscosa:6.77923,Eriope_xavantium:6.77923):0.266493,(((Hyptidendron_vepretorum:0.796344,Hyptidendron_vauthieri:0.796344):1.380252,(Hyptidendron_caudatum:0.806189,Hyptidendron_canum:0.806189):1.370407):4.705943,((Hyptidendron_glutinosum:1.537826,Hyptis_eximia:1.537826):0.006042,Hyptidendron_rondonicum:1.543868):5.33867):0.163185):0.405256,((((Hyptis_interrupta:0.334309,Hyptis_virgata:0.334309):0.338561,Hyptis_malacophylla:0.67287):0.337593,Hyptis_ovalifolia:1.010463):1.540645,Hyptis_platanifolia:2.551108):4.899872):0.134395,(Hyptis_eriocephala:4.055697,Hyptis_sidifolia:4.055697):3.529677):0.102669,Hyptis_suaveolens:7.688044):0.234967,((((Hyptis_elegans:1.610116,Hyptis_fastigiata:1.610116):1.342145,Hyptis_verticillata:2.952261):0.007816,(Hyptis_irwinii:0.384504,Hyptis_floribunda:0.384504):2.575573):2.986482,(((Hyptis_albida:2.155681,Hyptis_laniflora:2.155681):0.219358,Hyptis_emoryi:2.37504):0.424865,Hyptis_tomentosa:2.799904):3.146655):1.976451):0.628605,Hyptis_odorata:8.551615):0.174484,Hyptis_calida:8.726099):0.08495,((((((Hyptis_peduncularis:0.143678,Hyptis_rugosa:0.143678):2.641441,Hyptis_selaginifolia:2.785119):0.002785,Hyptis_tagetifolia:2.787905):4.106576,(Asterohyptis_seemannii:3.441314,Asterohyptis_mociniana:3.441314):3.453167):0.422061,(((Hyptis_stachydifolia:4.041627,Hyptis_leucocephala:4.041627):1.285992,Hyptidendron_arboreum:5.327619):0.540918,Hyptis_sancti-gabrielii:5.868537):1.448005):0.648487,((((Hyptis_multiflora:0.410687,Hyptis_carvalhoi:0.410687):0.862834,Hyptis_martiusii:1.273522):0.644425,Hyptis_eriophylla:1.917946):3.272323,Hyptis_fruticosa:5.190269):2.77476):0.84602,Hyptidendron_sp._JFBP-2012:8.81105,Hyptidendron_sp._1_JFBP-2012:8.81105,Hyptidendron_dictiocalyx:8.81105,Hyptidendron_amethystoides:8.81105,Hyptidendron_arbusculum:8.81105,Hyptidendron_asperrimum:8.81105,Hyptidendron_claussenii:8.81105,Hyptidendron_conspersum:8.81105,Hyptidendron_leucophyllum:8.81105,Hyptidendron_rhabdocalyx:8.81105,Hyptidendron_unilaterale:8.81105):0.092576,((((((Hyptis_nubicola:0.827135,Hyptis_silvinae:0.827135):0.708576,Hyptis_lacunosa:1.535711):1.273262,Hyptis_crassifolia:2.808973):0.670947,Hyptis_argyrophylla:3.47992):3.575251,(((Marsypianthes_chamaedrys:1.197924,Marsypianthes_foliolosa:1.197924):0.007687,Marsypianthes_burchellii:1.205611):0.322693,Marsypianthes_montana:1.528304):5.526867):0.004138,Hyptis_glomerata:7.059309):1.844315):0.002943,((((((((((((((((Hyptis_imbricatiformis:1.156136,Hyptis_penaeoides:1.156136):1.070957,(Hyptis_saxatilis:0.430822,Hyptis_hilarii:0.430822):1.796271):0.277273,((Hyptis_fallax:0.349417,Hyptis_monticola:0.349417):1.852224,Hyptis_rotundifolia:2.201641):0.302725):0.007327,Hyptis_ditassoides:2.511693):0.73378,Hyptis_heterophylla:3.245473):1.646901,((Hyptis_obtecta:0.957426,Hyptis_goyazensis:0.957426):1.546339,Hyptis_turnerifolia:2.503764):2.388609):0.002599,Hyptis_proteoides:4.894972):1.331146,Hyptis_pulegioides:6.226118):0.002926,Hyptis_passerina:6.229044):0.992879,((((Hyptis_longiflora:0.886515,Hyptis_balansae:0.886515):1.414008,Hyptis_inodora:2.300523):0.603263,Hyptis_lappulacea:2.903786):1.027876,(Hyptis_lanceolata:2.776056,Hyptis_caespitosa:2.776056):1.155606):3.290261):0.653096,(Hyptis_bahiensis:3.050608,Hyptis_lantanifolia:3.050608):4.824411):0.002884,(((((Hyptis_alutacea:3.703204,Hyptis_atrorubens:3.703204):0.002545,Hyptis_ferruginosa:3.705749):2.182509,(Hyptis_amaurocaulos:0.181961,Hyptis_sinuata:0.181961):5.706297):1.200477,Hyptis_uliginosa:7.088735):0.00347,(((Peltodon_longipes:0.540335,Peltodon_tomentosus:0.540335):1.911467,Peltodon_pusillus:2.451802):0.254284,Peltodon_radicans:2.706086):4.386119):0.785698):0.072535,((((Hyptis_pachyarthra:1.493214,Hyptis_recurvata:1.493214):0.704859,Hyptis_muelleri:2.198073):4.898961,(Hyptis_marrubioides:4.863941,Hyptis_uncinata:4.863941):2.233093):0.514783,((Hyptis_pulchella:2.815191,Hyptis_lavandulacea:2.815191):1.442564,(Hyptis_microphylla:0.006611,Hyptis_paludosa:0.006611):4.251144):3.354062):0.338621):0.001886,((Hyptis_lorentziana:3.451887,Hyptis_brevipes:3.451887):3.359951,Hyptis_spicigera:6.811838):1.140486):0.291113,(((Hyptis_capitata:3.608454,Hyptis_alata:3.608454):0.018782,Hyptis_hygrobia:3.627236):3.988176,(Hyptis_minutifolia:1.596522,Hyptis_ammotropha:1.596522):6.018889):0.628025):0.424099,(((((((Hyptis_carpinifolia:0.736055,Hyptis_violacea:0.736055):0.019338,Hyptis_althaeifolia:0.755393):0.659002,Hyptis_mutabilis:1.414395):0.543249,Hyptis_heterodon:1.957644):0.166928,Hyptis_rubicunda:2.124572):5.083605,Hyptis_hassleri:7.208177):0.424219,(Hyptis_plectranthoides:5.270245,Hyptis_dumetorum:5.270245):2.362151):1.03514):0.239032):0.470108,(Hyptis_leptostachys_subsp._caatingae:0.851562,Hyptis_macrostachys:0.851562):8.525113,Hyptis_linarioides:9.37668,Hyptis_brachiata:9.37668,Hyptis_oblongifolia:9.37668,Hyptis_nudicaulis:9.37668,Hyptis_cuniloides:9.37668,Hyptis_urticoides:9.37668,Hyptis_tafallae:9.37668,Hyptis_sp._Pastore_et_al._1913:9.37668,Hyptis_sp._JFBP-2012:9.37668,Hyptis_obtusifolia:9.37668,Hyptis_sp._A.Guadamuz:9.37668,Hyptis_racemulosa:9.37668,Hyptis_propinqua:9.37668,Hyptis_pedalipes:9.37668,Hyptis_lythroides:9.37668,Hyptis_pachyphylla:9.37668,Hyptis_americana:9.37668,Hyptis_conferta:9.37668,Hyptis_lantanaefolia:9.37668,Condea_urbanii:9.37668,Hyptis_lutescens:9.37668,Hyptis_sp._1_JFBP-2012:9.37668,Hyptis_lanata:9.37668,Hyptis_kramerioides:9.37668,Hyptis_nivea:9.37668,Hyptis_colligata:9.37668,Hyptis_crinita:9.37668,Hyptis_cuneata:9.37668,Hyptis_gardneri:9.37668,Hyptis_halimifolia:9.37668,Hyptis_hagei:9.37668,Hyptis_villosa:9.37668,Hyptis_sp._JFBP-2012b:9.37668,Hyptis_sp._4_JFBP-2012:9.37668,Hyptis_sp._JFBP-2012a:9.37668,Hyptis_sp._3_JFBP-2012:9.37668,Hyptis_digitata:9.37668,Hyptis_ramosa:9.37668,Hyptis_cruciformis:9.37668,Hyptis_sp._JFBP-2012c:9.37668,Hyptis_sp._JFBP-2012d:9.37668,Hyptis_sp._JFBP-2012e:9.37668,Hyptis_selloi:9.37668,Hyptis_rubiginosa:9.37668,Hyptis_tacianae:9.37668,Hyptis_caprariifolia:9.37668,Hyptis_sp._2_JFBP-2012:9.37668,Hyptis_pycnocephala:9.37668,Hyptis_ampelophylla:9.37668,Mesosphaerum_arboerum:9.37668,Hyptis_crenata:9.37668,Mesosphaerum_duplicatodentatum:9.37668,Hyptis_glauca:9.37668,Hyptis_longipes:9.37668,Cantinoa_muricata:9.37668,Hyptis_parkeri:9.37668,Hyptis_mollis:9.37668,Hyptis_densiflora:9.37668,Hyptis_macrocephala:9.37668,Hyptis_nervosa:9.37668,Hyptis_pyriformis:9.37668,Hyptis_colubrimontis:9.37668,Hyptis_densifolia:9.37668,Hyptis_hirsuta:9.37668,Hyptis_remota:9.37668,Hyptis_lappacea:9.37668,Hyptis_duplicato-dentata:9.37668,Hyptis_subrotunda:9.37668,Hyptis_velutina:9.37668,Hyptis_brunnescens:9.37668,Cantinoa_colombiana:9.37668,Cantinoa_dubia:9.37668,Cantinoa_duplicatodentata:9.37668,Cantinoa_erythrostachys:9.37668,Cantinoa_impar:9.37668,Cantinoa_indivisa:9.37668,Cantinoa_macrotera:9.37668,Cantinoa_multiseta:9.37668,Cantinoa_obvallata:9.37668,Cantinoa_pinetorum:9.37668,Cantinoa_similis:9.37668,Cantinoa_stricta:9.37668,Cantinoa_subrotunda:9.37668,Cantinoa_sylvularum:9.37668,Cantinoa_villicaulis:9.37668,Condea_americana:9.37668,Condea_anitae:9.37668,Condea_chyliantha:9.37668,Condea_cubensis:9.37668,Condea_decipiens:9.37668,Condea_domingensis:9.37668,Condea_iodantha:9.37668,Condea_jacobi:9.37668,Condea_mixta:9.37668,Condea_rivularis:9.37668,Condea_scandens:9.37668,Condea_scoparioides:9.37668,Condea_subtilis:9.37668,Condea_tephrodes:9.37668,Condea_thyrsiflora:9.37668,Condea_trichopes:9.37668,Cyanocephalus_adpressus:9.37668,Cyanocephalus_apertiflorus:9.37668,Cyanocephalus_bombycinus:9.37668,Cyanocephalus_cardiophyllus:9.37668,Cyanocephalus_coriaceus:9.37668,Cyanocephalus_cretatus:9.37668,Cyanocephalus_delicatulus:9.37668,Cyanocephalus_desertorum:9.37668,Cyanocephalus_incanus:9.37668,Cyanocephalus_lippioides:9.37668,Cyanocephalus_nitidulus:9.37668,Cyanocephalus_poliodes:9.37668,Cyanocephalus_tenuifolius:9.37668,Cyanocephalus_tripartitus:9.37668,Cyanocephalus_viaticus:9.37668,Hyptis_actinocephala:9.37668,Hyptis_adamantium:9.37668,Hyptis_albipes:9.37668,Hyptis_alpestris:9.37668,Hyptis_altissima:9.37668,Hyptis_amaurocaulis:9.37668,Hyptis_ammotricha:9.37668,Hyptis_angulosa:9.37668,Hyptis_angustifolia:9.37668,Hyptis_apertifolia:9.37668,Hyptis_arenaria:9.37668,Hyptis_argentea:9.37668,Hyptis_arguta:9.37668,Hyptis_arida:9.37668,Hyptis_aristata:9.37668,Hyptis_armillata:9.37668,Hyptis_asteroides:9.37668,Hyptis_australis:9.37668,Hyptis_barbarensis:9.37668,Hyptis_benthamiana:9.37668,Hyptis_bicolor:9.37668,Hyptis_brachyphylla:9.37668,Hyptis_brachypoda:9.37668,Hyptis_brachystachys:9.37668,Hyptis_caduca:9.37668,Hyptis_calophylla:9.37668,Hyptis_calycina:9.37668,Hyptis_cana:9.37668,Hyptis_canescens:9.37668,Hyptis_capitellata:9.37668,Hyptis_cardiophylla:9.37668,Hyptis_caronensis:9.37668,Hyptis_coccinea:9.37668,Hyptis_coerulea:9.37668,Hyptis_compacta:9.37668,Hyptis_complicata:9.37668,Hyptis_cordata:9.37668,Hyptis_corymbosa:9.37668,Hyptis_crassipes:9.37668,Hyptis_criocauloides:9.37668,Hyptis_crispata:9.37668,Hyptis_cymulosa:9.37668,Hyptis_cyrtostoma:9.37668,Hyptis_deliculata:9.37668,Hyptis_deminuta:9.37668,Hyptis_dictyodea:9.37668,Hyptis_dilatata:9.37668,Hyptis_divaricata:9.37668,Hyptis_dubia:9.37668,Hyptis_dyctiodea:9.37668,Hyptis_eriocalyx:9.37668,Hyptis_eriocauloides:9.37668,Hyptis_expansa:9.37668,Hyptis_florida:9.37668,Hyptis_foliosa:9.37668,Hyptis_fragilifolia:9.37668,Hyptis_frondosa:9.37668,Hyptis_ganevii:9.37668,Hyptis_ghiesbreghtii:9.37668,Hyptis_gonocephala:9.37668,Hyptis_gratiolifolia:9.37668,Hyptis_grisea:9.37668,Hyptis_guanchezii:9.37668,Hyptis_guatemalensis:9.37668,Hyptis_hamatidens:9.37668,Hyptis_havanensis:9.37668,Hyptis_hispida:9.37668,Hyptis_hollandiana:9.37668,Hyptis_homalophylla:9.37668,Hyptis_huberi:9.37668,Hyptis_humilis:9.37668,Hyptis_imbricata:9.37668,Hyptis_imitans:9.37668,Hyptis_incisa:9.37668,Hyptis_intermedia:9.37668,Hyptis_involucrata:9.37668,Hyptis_juruana:9.37668,Hyptis_kempffiana:9.37668,Hyptis_laciniata:9.37668,Hyptis_lacustris:9.37668,Hyptis_lagenaria:9.37668,Hyptis_langlassei:9.37668,Hyptis_lanuginosa:9.37668,Hyptis_latifolia:9.37668,Hyptis_laurifolia:9.37668,Hyptis_laxiflora:9.37668,Hyptis_leptoclada:9.37668,Hyptis_leucophylla:9.37668,Hyptis_lippioides:9.37668,Hyptis_lobata:9.37668,Hyptis_loeseneriana:9.37668,Hyptis_longifolia:9.37668,Hyptis_lophantha:9.37668,Hyptis_lucida:9.37668,Hyptis_luticola:9.37668,Hyptis_macrantha:9.37668,Hyptis_marrubiastra:9.37668,Hyptis_maya:9.37668,Hyptis_melochioides:9.37668,Hyptis_membranaoea:9.37668,Hyptis_menthodora:9.37668,Hyptis_meridensis:9.37668,Hyptis_meridionalis:9.37668,Hyptis_michelii:9.37668,Hyptis_micrantha:9.37668,Hyptis_microsphaera:9.37668,Hyptis_moritzii:9.37668,Hyptis_mulleri:9.37668,Hyptis_multibracteata:9.37668,Hyptis_nepalensis:9.37668,Hyptis_nigrescens:9.37668,Hyptis_obtusiflora:9.37668,Hyptis_obvallata:9.37668,Hyptis_oppositifolia:9.37668,Hyptis_orbiculata:9.37668,Hyptis_origanoides:9.37668,Hyptis_ovata:9.37668,Hyptis_pachycephala:9.37668,Hyptis_pauciflora:9.37668,Hyptis_paupercula:9.37668,Hyptis_perpucher:9.37668,Hyptis_personata:9.37668,Hyptis_petiolaris:9.37668,Hyptis_petraea:9.37668,Hyptis_pruinosa:9.37668,Hyptis_pseudolantana:9.37668,Hyptis_pseudosinuata:9.37668,Hyptis_pumila:9.37668,Hyptis_quadrangularis:9.37668,Hyptis_reflexa:9.37668,Hyptis_rhabdocalyx:9.37668,Hyptis_rhypidiophylla:9.37668,Hyptis_rhytidea:9.37668,Hyptis_rigida:9.37668,Hyptis_riparia:9.37668,Hyptis_rondonii:9.37668,Hyptis_rostrata:9.37668,Hyptis_salicina:9.37668,Hyptis_salviifolia:9.37668,Hyptis_salvioides:9.37668,Hyptis_savannarum:9.37668,Hyptis_sericea:9.37668,Hyptis_shaferi:9.37668,Hyptis_sideritis:9.37668,Hyptis_simplex:9.37668,Hyptis_spiraeifolia:9.37668,Hyptis_stereocaulos:9.37668,Hyptis_subviolacea:9.37668,Hyptis_sylvularum:9.37668,Hyptis_tetracephala:9.37668,Hyptis_tetragona:9.37668,Hyptis_tricephala:9.37668,Hyptis_triconeura:9.37668,Hyptis_tuberosa:9.37668,Hyptis_tumidicalyx:9.37668,Hyptis_tweediei:9.37668,Hyptis_tweedii:9.37668,Hyptis_valenciensis:9.37668,Hyptis_vanthieri:9.37668,Hyptis_vepretorum:9.37668,Hyptis_verbenifolia:9.37668,Hyptis_veronicifolia:9.37668,Hyptis_vilis:9.37668,Hyptis_viminea:9.37668,Hyptis_vitifolia:9.37668,Hyptis_woodii:9.37668,Hyptis_xanthiocephala:9.37668,Leptohyptis_pinheiroi:9.37668,Leptohyptis_siphonantha:9.37668,Martianthus_elongatus:9.37668,Medusantha_mollissima:9.37668,Medusantha_plumosa:9.37668,Medusantha_simulans:9.37668,Mesosphaerum_amethystoides:9.37668,Mesosphaerum_ammotrichum:9.37668,Mesosphaerum_argutifolium:9.37668,Mesosphaerum_asterodes:9.37668,Mesosphaerum_barbarense:9.37668,Mesosphaerum_brasilicum:9.37668,Mesosphaerum_chacapoyense:9.37668,Mesosphaerum_cinereum:9.37668,Mesosphaerum_collinum:9.37668,Mesosphaerum_criocaulodes:9.37668,Mesosphaerum_diffusum:9.37668,Mesosphaerum_ditassodes:9.37668,Mesosphaerum_diversifolium:9.37668,Mesosphaerum_dumetorum:9.37668,Mesosphaerum_dyctiodeum:9.37668,Mesosphaerum_elegans:9.37668,Mesosphaerum_ellipticum:9.37668,Mesosphaerum_emeroyi:9.37668,Mesosphaerum_eriocaulodes:9.37668,Mesosphaerum_gracilipes:9.37668,Mesosphaerum_gymnocaulon:9.37668,Mesosphaerum_gynodontum:9.37668,Mesosphaerum_incanum:9.37668,Mesosphaerum_lachnosphaerium:9.37668,Mesosphaerum_latanifolium:9.37668,Mesosphaerum_linariodes:9.37668,Mesosphaerum_lippiodes:9.37668,Mesosphaerum_lythrodes:9.37668,Mesosphaerum_marrubiifolium:9.37668,Mesosphaerum_martinsii:9.37668,Mesosphaerum_melissodes:9.37668,Mesosphaerum_melissoides:9.37668,Mesosphaerum_melochiodes:9.37668,Mesosphaerum_minutiflorum:9.37668,Mesosphaerum_minutifolium:9.37668,Mesosphaerum_mirabile:9.37668,Mesosphaerum_mulleri:9.37668,Mesosphaerum_obtusatum:9.37668,Mesosphaerum_orbiculare:9.37668,Mesosphaerum_paraguayense:9.37668,Mesosphaerum_perbullatum:9.37668,Mesosphaerum_pilosum:9.37668,Mesosphaerum_plectranthodes:9.37668,Mesosphaerum_poliodes:9.37668,Mesosphaerum_polystachyum:9.37668,Mesosphaerum_proteodes:9.37668,Mesosphaerum_pseudoglaucum:9.37668,Mesosphaerum_pulegiodes:9.37668,Mesosphaerum_purdiei:9.37668,Mesosphaerum_rhypidiophyllum:9.37668,Mesosphaerum_sellowii:9.37668,Mesosphaerum_septentrionale:9.37668,Mesosphaerum_stereocaulon:9.37668,Mesosphaerum_trichocalyx:9.37668,Mesosphaerum_triconeurum:9.37668,Mesosphaerum_tripartitum:9.37668,Mesosphaerum_tweedii:9.37668,Mesosphaerum_vele:9.37668,Mesosphaerum_yungasense:9.37668,Oocephalus_foliosus:9.37668,Oocephalus_pauciflorus:9.37668,Oocephalus_petraeus:9.37668,Oocephalus_piranii:9.37668):3.861854,Hanceola_exserta:13.23853):0.004876,((((((((((((((((((Syncolostemon_macranthus:0.004446,Syncolostemon_incanus:0.004446):0.874265,(Syncolostemon_parvifolius:0.608862,Syncolostemon_punctatus:0.608862):0.269849):0.00214,Syncolostemon_albiflorus:0.880851):0.465569,(Syncolostemon_obermeyerae:0.778003,Syncolostemon_teucriifolius:0.778003):0.568417):0.535375,Syncolostemon_subvelutinus:1.881795):0.004738,Syncolostemon_transvaalensis:1.886533):0.202753,Syncolostemon_pretoriae:2.089286):0.155056,Syncolostemon_modestus:2.244342):0.002835,((Syncolostemon_stalmansii:1.833308,Syncolostemon_comptonii:1.833308):0.410695,(Syncolostemon_parviflorus:1.194086,Syncolostemon_argenteus:1.194086):1.049917):0.003175):0.001974,Syncolostemon_foliosus:2.249152):0.511144,Syncolostemon_rotundifolius:2.760296):1.913255,(Syncolostemon_flabellifolius:2.827924,Syncolostemon_persimilis:2.827924):1.845626,Syncolostemon_bolusii:4.67355,Syncolostemon_bracteosus:4.67355,Syncolostemon_canescens:4.67355,Syncolostemon_cinereum:4.67355,Syncolostemon_comosus:4.67355,Syncolostemon_concinnus:4.67355,Syncolostemon_densiflorus:4.67355,Syncolostemon_elliottii:4.67355,Syncolostemon_eriocephalus:4.67355,Syncolostemon_floccosus:4.67355,Syncolostemon_gerrardii:4.67355,Syncolostemon_latidens:4.67355,Syncolostemon_linearis:4.67355,Syncolostemon_macrophyllus:4.67355,Syncolostemon_madagascariensis:4.67355,Syncolostemon_namapaensis:4.67355,Syncolostemon_oritrephes:4.67355,Syncolostemon_ornatus:4.67355,Syncolostemon_petiolatus:4.67355,Syncolostemon_ramosus:4.67355,Syncolostemon_ramulosus:4.67355,Syncolostemon_rehmannii:4.67355,Syncolostemon_rugosifolius:4.67355,Syncolostemon_stenophyllus:4.67355,Syncolostemon_thorncroftii:4.67355,Syncolostemon_welwitschii:4.67355):4.04981,(((Ocimum_basilicum:5.727003,Ocimum_selloi:5.727003):0.756596,Ocimum_tenuiflorum:6.483599):0.737594,Ocimum_filamentosum:7.221193,Ocimum_sp._3_BPS-2012:7.22119,Ocimum_sp._1_BPS-2012:7.22119,(Ocimum_gratissimum_var._macrophyllum:3.6097302,Ocimum_gratissimum_var._suave:3.6097302,Ocimum_gratissimum_var._gratissimum:3.6097302)Ocimum_gratissimum:3.6097302,Ocimum_serratum:7.22119,Ocimum_sp._MIB_zpl:7.22119,Ocimum_labiatum:7.22119,Ocimum_sp._2_BPS-2012:7.22119,Ocimum_americanum:7.22119,Ocimum_kilimandscharicum:7.22119,Ocimum_spectabile:7.22119,Ocimum_campechianum:7.22119,Ocimum_fimbriatum:7.22119,Ocimum_vanderystii:7.22119,Ocimum_grandiflorum:7.22119,Ocimum_obovatum:7.22119,Ocimum_sp._TRK-2015:7.22119,Ocimum_ovatum:7.22119,Ocimum_albostellatum:7.22119,Ocimum_amicorum:7.22119,Ocimum_angustifolium:7.22119,Ocimum_atropurpureum:7.22119,Ocimum_balansae:7.22119,Ocimum_burchellianum:7.22119,Ocimum_canescens:7.22119,Ocimum_carnosum:7.22119,Ocimum_centraliafricanum:7.22119,Ocimum_cephalotes:7.22119,Ocimum_chandra:7.22119,Ocimum_chinense:7.22119,Ocimum_circinatum:7.22119,Ocimum_citronatum:7.22119,Ocimum_coddii:7.22119,Ocimum_cordifolium:7.22119,Ocimum_cufodontii:7.22119,Ocimum_dambicola:7.22119,Ocimum_decumbens:7.22119,Ocimum_dhofarense:7.22119,Ocimum_dolomiticola:7.22119,Ocimum_ellenbeckii:7.22119,Ocimum_empetroides:7.22119,Ocimum_ericoides:7.22119,Ocimum_erlangeri:7.22119,Ocimum_fischeri:7.22119,Ocimum_formosum:7.22119,Ocimum_forskoelei:7.22119,Ocimum_forskoellii:7.22119,Ocimum_frutescens:7.22119,Ocimum_fruticosum:7.22119,Ocimum_graveolens:7.22119,Ocimum_herbaceum:7.22119,Ocimum_hirsutissimum:7.22119,Ocimum_hirsutum:7.22119,Ocimum_hirtum:7.22119,Ocimum_irvinei:7.22119,Ocimum_jamesii:7.22119,Ocimum_kenyense:7.22119,Ocimum_lacerum_ex:7.22119,Ocimum_lamiifolium:7.22119,Ocimum_longiflorum:7.22119,Ocimum_majus:7.22119,Ocimum_masaiense:7.22119,Ocimum_mearnsii:7.22119,Ocimum_metallorum:7.22119,Ocimum_mexicanum:7.22119,Ocimum_minimum:7.22119,Ocimum_minutiflorum:7.22119,Ocimum_miria:7.22119,Ocimum_mitwabense:7.22119,Ocimum_monadelphum:7.22119,Ocimum_monocotyloides:7.22119,Ocimum_motjaneanum:7.22119,Ocimum_natalense:7.22119,Ocimum_nelsonii:7.22119,Ocimum_nudicaule:7.22119,Ocimum_nummularia:7.22119,Ocimum_peltatum:7.22119,Ocimum_pseudoserratum:7.22119,Ocimum_punctatum:7.22119,Ocimum_pyramidatum:7.22119,Ocimum_reclinatum:7.22119,Ocimum_saccharoides:7.22119,Ocimum_serpyllifolium:7.22119,Ocimum_somaliense:7.22119,Ocimum_spicatum:7.22119,Ocimum_suffruticosum:7.22119,Ocimum_transamazonicum:7.22119,Ocimum_tubiforme:7.22119,Ocimum_urundense:7.22119,Ocimum_vandenbrandei:7.22119,Ocimum_verticillifolium:7.22119,Ocimum_viphyense:7.22119,Ocimum_waterbergense:7.22119,Ocimum_basilicum_var._purpurascens:7.22119):1.502168):0.634086,(((((Orthosiphon_aristatus:0.607509,Orthosiphon_stamineus:0.607509):3.008959,Orthosiphon_parishii:3.616468):0.961599,Orthosiphon_rotundifolius:4.578066):0.394169,(Hoslundia_opposita:3.717107,(Fuerstia_africana:1.8585535,Fuerstia_adpressa:1.8585535,Fuerstia_angustifolia:1.8585535,Fuerstia_bartsioides:1.8585535,Fuerstia_dendrothrix:1.8585535,Fuerstia_rara:1.8585535,Fuerstia_rigida:1.8585535,Fuerstia_ternata:1.8585535,Fuerstia_welwitschii:1.8585535):1.8585535):1.255128):0.021499,(Orthosiphon_wulfenioides:2.359809,Orthosiphon_rubicundus:2.359809):2.633926,Orthosiphon_parvifolius:4.99374,Orthosiphon_adenocaulis:4.99374,Orthosiphon_allenii:4.99374,Orthosiphon_americanus:4.99374,Orthosiphon_argenteus:4.99374,Orthosiphon_biflorus:4.99374,Orthosiphon_bulbosus:4.99374,Orthosiphon_bullosus:4.99374,Orthosiphon_cladotrichos:4.99374,Orthosiphon_cuanzae:4.99374,Orthosiphon_discolor:4.99374,Orthosiphon_ellipticus:4.99374,Orthosiphon_exilis:4.99374,Orthosiphon_ferrugineus:4.99374,Orthosiphon_fruticosus:4.99374,Orthosiphon_glandulosus:4.99374,Orthosiphon_grandiflorus:4.99374,Orthosiphon_hanningtonii:4.99374,Orthosiphon_humbertii:4.99374,Orthosiphon_incurvus:4.99374,Orthosiphon_lanatus:4.99374,Orthosiphon_miserabilis:4.99374,Orthosiphon_molle:4.99374,Orthosiphon_newtonii:4.99374,Orthosiphon_nigripunctatus:4.99374,Orthosiphon_pallidus:4.99374,Orthosiphon_pseudoaristatus:4.99374,Orthosiphon_robustus:4.99374,Orthosiphon_ruber:4.99374,Orthosiphon_rufinervis:4.99374,Orthosiphon_sarmentosus:4.99374,Orthosiphon_scapiger:4.99374,Orthosiphon_scedastophyllus:4.99374,Orthosiphon_schimperi:4.99374,Orthosiphon_schliebenii:4.99374,Orthosiphon_suffrutescens:4.99374,Orthosiphon_tagawai:4.99374,Orthosiphon_thymiflorus:4.99374,Orthosiphon_truncatus:4.99374,Orthosiphon_vernalis:4.99374,Orthosiphon_verticillatus:4.99374,Orthosiphon_violaceus:4.99374,Orthosiphon_wattii:4.99374):4.363712):0.007936,(Puntia_stenocaulis:7.191663,(Endostemon_obtusifolius:3.5958314,Endostemon_albus:3.5958414,Endostemon_camporum:3.5958414,Endostemon_ctenoneurus:3.5958414,Endostemon_elienbeckii:3.5958414,Endostemon_glandulosus:3.5958414,Endostemon_gracilis:3.5958414,Endostemon_kelleri:3.5958414,Endostemon_leucosphaerus:3.5958414,Endostemon_membranaceus:3.5958414,Endostemon_obbiadensis:3.5958414,Endostemon_racemosus:3.5958414,Endostemon_tenuiflorus:3.5958414,Endostemon_tereticaulis:3.5958414,Endostemon_tomentosus:3.5958414,Endostemon_tubulascens:3.5958414,Endostemon_usambarensis:3.5958414,Endostemon_villosus:3.5958414,Endostemon_wakefieldii:3.5958414):3.5958314):2.173719):0.136159,((((((((((((Platostoma_fimbriatum:2.556129,Platostoma_kerrii:2.556129):0.332763,Platostoma_mekongense:2.888893):0.004773,Platostoma_cochinchinense:2.893666):0.003732,Platostoma_annamense:2.897398):0.002748,Platostoma_ocimoides:2.900146):1.185865,(Platostoma_intermedium:3.344106,Platostoma_siamense:3.344106):0.741905):0.005582,(Platostoma_rubrum:0.642439,Platostoma_tectum:0.642439):3.449154):2.382576,(Haumaniastrum_katangense:3.2370844,Haumaniastrum_coriaceum:3.2370944,Haumaniastrum_villosum:3.2370944,Haumaniastrum_alboviride:3.2370944,Haumaniastrum_bianense:3.2370944,Haumaniastrum_buettneri:3.2370944,Haumaniastrum_caeruleum:3.2370944,Haumaniastrum_chartaceum:3.2370944,Haumaniastrum_coeruleum:3.2370944,Haumaniastrum_cordigerum:3.2370944,Haumaniastrum_cubanquense:3.2370944,Haumaniastrum_derriksianum:3.2370944,Haumaniastrum_dissitifolium:3.2370944,Haumaniastrum_glabrifolium:3.2370944,Haumaniastrum_graminifolium:3.2370944,Haumaniastrum_kaessneri:3.2370944,Haumaniastrum_lantanoides:3.2370944,Haumaniastrum_linearifolium:3.2370944,Haumaniastrum_membranaceum:3.2370944,Haumaniastrum_minor:3.2370944,Haumaniastrum_morumbense:3.2370944,Haumaniastrum_paniculatum:3.2370944,Haumaniastrum_polyneurum:3.2370944,Haumaniastrum_praealtum:3.2370944,Haumaniastrum_robertii:3.2370944,Haumaniastrum_rosulatum:3.2370944,Haumaniastrum_rupestre:3.2370944,Haumaniastrum_semilignosum:3.2370944,Haumaniastrum_sericeum:3.2370944,Haumaniastrum_speciosum:3.2370944,Haumaniastrum_stanneum:3.2370944,Haumaniastrum_suberosum:3.2370944,Haumaniastrum_timpermanii:3.2370944,Haumaniastrum_triramosum:3.2370944,Haumaniastrum_uniflorum:3.2370944,Haumaniastrum_vandenbrandei:3.2370944,Haumaniastrum_venosum:3.2370944):3.2370844):0.463817,Platostoma_hildebrandtii:6.937987):0.003497,((Platostoma_rotundifolium:4.778621,Platostoma_coeruleum:4.778621):0.770433,Platostoma_africanum:5.549054):1.392429):1.572515,Catoferia_chiapensis:8.513998):0.479213,(Platostoma_hispidum:1.21804,Basilicum_polystachyon:1.21804):7.775171,Platostoma_chinense:8.99322,(Platostoma_cambodgense_var._subulatum:4.495533,Platostoma_cambodgense_var._cambodgense:4.495533)Platostoma_cambodgense:4.495533,(Platostoma_coloratum_var._minutum:4.495533,Platostoma_coloratum_var._coloratum:4.495533)Platostoma_coloratum:4.495533,Platostoma_menthoides:8.99322,Platostoma_longicorne:8.99322,Platostoma_axillaris:8.99322,Platostoma_becquerelii:8.99322,Platostoma_borzianum:8.99322,Platostoma_clausum:8.99322,Platostoma_denticulatum:8.99322,Platostoma_dilungense:8.99322,Platostoma_elongatum:8.99322,Platostoma_fastigiatum:8.99322,Platostoma_gabonense:8.99322,Platostoma_glomerulatum:8.99322,Platostoma_grandiflorum:8.99322,Platostoma_helenae:8.99322,Platostoma_lanceolatum:8.99322,Platostoma_laxiflorum:8.99322,Platostoma_leptochilon:8.99322,Platostoma_madagascariense:8.99322,Platostoma_montanum:8.99322,Platostoma_palniense:8.99322,Platostoma_stoloniferum:8.99322,Platostoma_strictum:8.99322,Platostoma_taylorii:8.99322,Platostoma_tenellum:8.99322,Platostoma_thymiflorum:8.99322,Platostoma_thymifolium:8.99322,Platostoma_tridechii:8.99322,Platostoma_verbenifolium:8.99322,Platostoma_calcaratum_var._garrettii:8.99322):0.508331):2.221162,((((((((((Plectranthus_sanguineus:1.36649,Plectranthus_crassus:1.36649):4.930611,(Plectranthus_parishii:2.130937,Plectranthus_glabratus:2.130937):4.166164):0.009049,((Plectranthus_albicalyx:2.993027,Coleus_xanthanthus:2.993027):1.205428,(Plectranthus_fulvescens:0.826275,Plectranthus_helferi:0.826275):3.37218):2.107695):0.004968,(((((Pycnostachys_urticifolia:1.758086,Pycnostachys_reticulata:1.758086):0.441325,Pycnostachys_umbrosa:2.199411,Pycnostachys_abyssinica:2.19943,Pycnostachys_angolensis:2.19943,Pycnostachys_batesii:2.19943,Pycnostachys_chevalieri:2.19943,Pycnostachys_ciliata:2.19943,Pycnostachys_coerulea:2.19943,Pycnostachys_congensis:2.19943,Pycnostachys_de-wildemaniana:2.19943,Pycnostachys_deflexifolia:2.19943,Pycnostachys_descampsii:2.19943,Pycnostachys_elliotii:2.19943,Pycnostachys_eminii:2.19943,Pycnostachys_erici-rosenii:2.19943,Pycnostachys_goetzenii:2.19943,Pycnostachys_gracilis:2.19943,Pycnostachys_graminifolia:2.19943,Pycnostachys_intermedia:2.19943,Pycnostachys_kassneri:2.19943,Pycnostachys_lancifolia:2.19943,Pycnostachys_longebracteata:2.19943,Pycnostachys_meyeri:2.19943,Pycnostachys_nepetifolia:2.19943,Pycnostachys_niamniamensis:2.19943,Pycnostachys_orthodonta:2.19943,Pycnostachys_parvifolia:2.19943,Pycnostachys_prittwitzii:2.19943,Pycnostachys_pseudospeciosa:2.19943,Pycnostachys_recurvata:2.19943,Pycnostachys_ruandensis:2.19943,Pycnostachys_schliebenii:2.19943,Pycnostachys_schweinfurthii:2.19943,Pycnostachys_speciosa:2.19943,Pycnostachys_sphaerocephala:2.19943,Pycnostachys_stuhlmannii:2.19943,Pycnostachys_verticillata:2.19943):2.006435,Holostylon_katangense:4.205847):1.146258,Plectranthus_thyrsoideus:5.352104):0.623863,Plectranthus_calycinus:5.975967):0.33515):0.457334,(Plectranthus_alboviolaceus:1.98948,Plectranthus_fruticosus:1.98948):4.778971):0.463016,((((((Plectranthus_strigosus:0.618807,Plectranthus_cremnus:0.618807):1.66826,(Plectranthus_cylindraceus:1.549946,Plectranthus_buchananii:1.549946):0.737121):0.003826,Plectranthus_amboinicus:2.290893):1.200253,Plectranthus_coeruleus:3.491146):1.913178,(((Plectranthus_barbatus:1.498592,Plectranthus_caninus:1.498592):0.699665,Plectranthus_gillettii:2.198257):2.53496,(Solenostemon_scutellarioides:1.547364,Plectranthus_fredricii:1.547364):3.185853):0.671107):0.958269,Plectranthus_xerophilus:6.362593):0.868874):1.281238,Alvesia_rosmarinifolia:8.512705):0.277825,(((((Plectranthus_laxiflorus:2.005973,Plectranthus_petiolaris:2.005973):1.887283,(Capitanopsis_angustifolia:1.946628,Capitanopsis_albida:1.946648,Capitanopsis_cloiselii:1.946648):1.946628):1.686883,(Thorncroftia_media:2.336874,Thorncroftia_longiflora:2.336874,Thorncroftia_greenii:2.3369,Thorncroftia_lotteri:2.3369,Thorncroftia_succulenta:2.3369,Thorncroftia_thorncroftii:2.3369):3.243265):3.168385,(Tetradenia_nervosa:1.252797,Tetradenia_fruticosa:1.252797,Tetradenia_riparia:1.25281,Tetradenia_bainesii:1.25281,Tetradenia_barberae:1.25281,Tetradenia_brevispicata:1.25281,Tetradenia_clementiana:1.25281,Tetradenia_cordata:1.25281,Tetradenia_discolor:1.25281,Tetradenia_falafa:1.25281,Tetradenia_galpinii:1.25281,Tetradenia_goudotii:1.25281,Tetradenia_herbacea:1.25281,Tetradenia_hildeana:1.25281,Tetradenia_isaloensis:1.25281,Tetradenia_kaokoensis:1.25281,Tetradenia_multiflora:1.25281,Tetradenia_tanganyikae:1.25281,Tetradenia_tuberosa:1.25281,Tetradenia_urticifolia:1.25281):7.495726):0.020394,(Aeollanthus_buchnerianus:3.3077,Aeollanthus_densiflorus:3.3077,Aeollanthus_subacaulis:3.30771,Aeollanthus_myrianthus:3.30771,Aeollanthus_abyssinicus:3.30771,Aeollanthus_alternatus:3.30771,Aeollanthus_ambustus:3.30771,Aeollanthus_angolensis:3.30771,Aeollanthus_angustifolius:3.30771,Aeollanthus_breviflorus:3.30771,Aeollanthus_cameronii:3.30771,Aeollanthus_candelabrum:3.30771,Aeollanthus_caudatus:3.30771,Aeollanthus_cucullatus:3.30771,Aeollanthus_elsholtzioides:3.30771,Aeollanthus_engleri:3.30771,Aeollanthus_fouta-djalonensis:3.30771,Aeollanthus_fruticosus:3.30771,Aeollanthus_haumannii:3.30771,Aeollanthus_holstii:3.30771,Aeollanthus_homblei:3.30771,Aeollanthus_lisowskii:3.30771,Aeollanthus_lobatus:3.30771,Aeollanthus_lythoides:3.30771,Aeollanthus_namibiensis:3.30771,Aeollanthus_neglectus:3.30771,Aeollanthus_panganensis:3.30771,Aeollanthus_paradoxus:3.30771,Aeollanthus_parvifolius:3.30771,Aeollanthus_petasutus:3.30771,Aeollanthus_petiolatus:3.30771,Aeollanthus_pinnatifidus:3.30771,Aeollanthus_plicatus:3.30771,Aeollanthus_pubescens:3.30771,Aeollanthus_rehmannii:3.30771,Aeollanthus_repens:3.30771,Aeollanthus_rivularis:3.30771,Aeollanthus_rydingianus:3.30771,Aeollanthus_saxatilis:3.30771,Aeollanthus_sedoides:3.30771,Aeollanthus_serpiculoides:3.30771,Aeollanthus_stuhlmannii:3.30771,Aeollanthus_suaveolens:3.30771,Aeollanthus_subintegrus:3.30771,Aeollanthus_trifidus:3.30771,Aeollanthus_tuberosus:3.30771,Aeollanthus_ukamensis:3.30771,Aeollanthus_viscosus:3.30771,Aeollanthus_zanzibaricus:3.30771):5.461218):0.021613):1.300579,Dauphinea_brevilabra:10.091109):0.026345,Plectranthus_oertendahlii:10.117454,Plectranthus_sp._SH-2010:10.11746,Plectranthus_ciliatus:10.11746,Plectranthus_parviflorus:10.11746,Plectranthus_esculentus:10.11746,Plectranthus_verticillatus:10.11746,Plectranthus_rotundifolius:10.11746,Plectranthus_autranii:10.11746,Plectranthus_prostratus:10.11746,Plectranthus_mollis:10.11746,Plectranthus_sp._TRK-2015:10.11746,Plectranthus_asirensis:10.11746,Plectranthus_zeylanicus:10.11746,Plectranthus_amicorum:10.11746,Plectranthus_malabaricus:10.11746,Plectranthus_monostachyus:10.11746,Plectranthus_purpuratus:10.11746,Plectranthus_saccatus:10.11746,Plectranthus_punctatus:10.11746,Plectranthus_hilliardiae:10.11746,Plectranthus_madagascariensis:10.11746,Plectranthus_nitidus:10.11746,Plectranthus_acaulis:10.11746,Plectranthus_actites:10.11746,Plectranthus_adenophorus:10.11746,Plectranthus_aegyptiacus:10.11746,Plectranthus_africanus:10.11746,Plectranthus_agnewii:10.11746,Plectranthus_aliciae:10.11746,Plectranthus_alloplectus:10.11746,Plectranthus_alpinus:10.11746,Plectranthus_ambiguus:10.11746,Plectranthus_amboinensis:10.11746,Plectranthus_amoenus:10.11746,Plectranthus_amplexicaulis:10.11746,Plectranthus_andongensis:10.11746,Plectranthus_angulatus:10.11746,Plectranthus_annuus:10.11746,Plectranthus_antongilicus:10.11746,Plectranthus_apoensis:10.11746,Plectranthus_apreptus:10.11746,Plectranthus_apricus:10.11746,Plectranthus_arabicus:10.11746,Plectranthus_arenicola:10.11746,Plectranthus_argentatus:10.11746,Plectranthus_argentifolius:10.11746,Plectranthus_atroviolaceus:10.11746,Plectranthus_aulihanensis:10.11746,Plectranthus_aurifer:10.11746,Plectranthus_auriglandulosus:10.11746,Plectranthus_bariensis:10.11746,Plectranthus_batianoffii:10.11746,Plectranthus_baumii:10.11746,Plectranthus_beddomei:10.11746,Plectranthus_bellus:10.11746,Plectranthus_berdaricus:10.11746,Plectranthus_betamponus:10.11746,Plectranthus_betonicifolius:10.11746,Plectranthus_bipinnatus:10.11746,Plectranthus_bishopianus:10.11746,Plectranthus_blakei:10.11746,Plectranthus_bojeri:10.11746,Plectranthus_botryosus:10.11746,Plectranthus_bourneae:10.11746,Plectranthus_bracteatus:10.11746,Plectranthus_bracteolatus:10.11746,Plectranthus_brevicaulis:10.11746,Plectranthus_brevimentum:10.11746,Plectranthus_bullulatus:10.11746,Plectranthus_burorum:10.11746,Plectranthus_caespitosus:10.11746,Plectranthus_caillei:10.11746,Plectranthus_calaminthoides:10.11746,Plectranthus_caldericola:10.11746,Plectranthus_candelabriformis:10.11746,Plectranthus_canescens:10.11746,Plectranthus_capuronii:10.11746,Plectranthus_cardiaphyllus:10.11746,Plectranthus_cataractarum:10.11746,Plectranthus_caudatus:10.11746,Plectranthus_chevalieri:10.11746,Plectranthus_chiangdaoensis:10.11746,Plectranthus_chimanimanensis:10.11746,Plectranthus_cinereus:10.11746,Plectranthus_circinnatus:10.11746,Plectranthus_clementiae:10.11746,Plectranthus_concan:10.11746,Plectranthus_concolor:10.11746,Plectranthus_confertiflorus:10.11746,Plectranthus_congestus:10.11746,Plectranthus_conglomeratus:10.11746,Plectranthus_crameri:10.11746,Plectranthus_crassifolius:10.11746,Plectranthus_cuneatus:10.11746,Plectranthus_cyanophyllus:10.11746,Plectranthus_daviesii:10.11746,Plectranthus_de-gasparisianus:10.11746,Plectranthus_decaryi:10.11746,Plectranthus_decimus:10.11746,Plectranthus_decumbens:10.11746,Plectranthus_decurrens:10.11746,Plectranthus_defoliatus:10.11746,Plectranthus_delicatissimus:10.11746,Plectranthus_densus:10.11746,Plectranthus_denudatus:10.11746,Plectranthus_dichotomus:10.11746,Plectranthus_dinteri:10.11746,Plectranthus_dissectus:10.11746,Plectranthus_dissitiflorus:10.11746,Plectranthus_diversus:10.11746,Plectranthus_doba:10.11746,Plectranthus_dolichopodus:10.11746,Plectranthus_dolomiticus:10.11746,Plectranthus_dumicola:10.11746,Plectranthus_dupuisii:10.11746,Plectranthus_ecklonii:10.11746,Plectranthus_efoliatus:10.11746,Plectranthus_elegans:10.11746,Plectranthus_elegantulus:10.11746,Plectranthus_ellipticus:10.11746,Plectranthus_elongatus:10.11746,Plectranthus_epilithicus:10.11746,Plectranthus_equisetiformis:10.11746,Plectranthus_ernstii:10.11746,Plectranthus_excelsus:10.11746,Plectranthus_exilis:10.11746,Plectranthus_fasciculatus:10.11746,Plectranthus_flaccidus:10.11746,Plectranthus_foetidus:10.11746,Plectranthus_foliatus:10.11746,Plectranthus_formosanus:10.11746,Plectranthus_forskalaei:10.11746,Plectranthus_forsteri:10.11746,Plectranthus_forsythii:10.11746,Plectranthus_fragrantissimus:10.11746,Plectranthus_furcatus:10.11746,Plectranthus_galeatus:10.11746,Plectranthus_garckeanus:10.11746,Plectranthus_gardneri:10.11746,Plectranthus_gibbosus:10.11746,Plectranthus_gigantifolius:10.11746,Plectranthus_giorgii:10.11746,Plectranthus_glabriflorus:10.11746,Plectranthus_glandulosus:10.11746,Plectranthus_globosus:10.11746,Plectranthus_godefroyae:10.11746,Plectranthus_goetzei:10.11746,Plectranthus_gracilis:10.11746,Plectranthus_gracillimus:10.11746,Plectranthus_grallatus:10.11746,Plectranthus_grandibracteatus:10.11746,Plectranthus_grandicalyx:10.11746,Plectranthus_grandidentatus:10.11746,Plectranthus_graniticola:10.11746,Plectranthus_gratus:10.11746,Plectranthus_graveolens:10.11746,Plectranthus_guerkei:10.11746,Plectranthus_gymnostomus:10.11746,Plectranthus_habrophyllus:10.11746,Plectranthus_hallii:10.11746,Plectranthus_harrisii:10.11746,Plectranthus_hereroensis:10.11746,Plectranthus_hexaphyllus:10.11746,Plectranthus_hirsutus:10.11746,Plectranthus_holstii:10.11746,Plectranthus_hookeri:10.11746,Plectranthus_horridus:10.11746,Plectranthus_hoslundioides:10.11746,Plectranthus_humbertii:10.11746,Plectranthus_humulopsis:10.11746,Plectranthus_hyemalis:10.11746,Plectranthus_igniarioides:10.11746,Plectranthus_igniarius:10.11746,Plectranthus_ignotus:10.11746,Plectranthus_incrassatus:10.11746,Plectranthus_inflatus:10.11746,Plectranthus_ingratus:10.11746,Plectranthus_inselbergi:10.11746,Plectranthus_insignis:10.11746,Plectranthus_insolitus:10.11746,Plectranthus_insularis:10.11746,Plectranthus_intraterraneus:10.11746,Plectranthus_intrusus:10.11746,Plectranthus_janthinothryx:10.11746,Plectranthus_jebel-marrae:10.11746,Plectranthus_kamerunensis:10.11746,Plectranthus_kanneliyensis:10.11746,Plectranthus_kapatensis:10.11746,Plectranthus_kivuensis:10.11746,Plectranthus_koroensis:10.11746,Plectranthus_koualensis:10.11746,Plectranthus_kunstleri:10.11746,Plectranthus_lactiflorus:10.11746,Plectranthus_lanceolatus:10.11746,Plectranthus_lanuginosus:10.11746,Plectranthus_lasianthus:10.11746,Plectranthus_laurifolius:10.11746,Plectranthus_leiperi:10.11746,Plectranthus_leptophyllus:10.11746,Plectranthus_linearifolius:10.11746,Plectranthus_linearis:10.11746,Plectranthus_longiflorus:10.11746,Plectranthus_longipes:10.11746,Plectranthus_longipetiolatis:10.11746,Plectranthus_longipetiolatus:10.11746,Plectranthus_lucidus:10.11746,Plectranthus_lycopifolius:10.11746,Plectranthus_macilentus:10.11746,Plectranthus_macrophylius:10.11746,Plectranthus_mafiensis:10.11746,Plectranthus_mahonii:10.11746,Plectranthus_malawiensis:10.11746,Plectranthus_malvinus:10.11746,Plectranthus_mandalensis:10.11746,Plectranthus_marquesii:10.11746,Plectranthus_marrubatus:10.11746,Plectranthus_mechowianus:10.11746,Plectranthus_megacalyx:10.11746,Plectranthus_megadontus:10.11746,Plectranthus_membranaceus:10.11746,Plectranthus_merrillii:10.11746,Plectranthus_minutiflorus:10.11746,Plectranthus_minutus:10.11746,Plectranthus_mirabilis:10.11746,Plectranthus_mirus:10.11746,Plectranthus_miserabilis:10.11746,Plectranthus_mocquerysii:10.11746,Plectranthus_modestus:10.11746,Plectranthus_mucosus:10.11746,Plectranthus_mutabilis:10.11746,Plectranthus_mysurensis:10.11746,Plectranthus_mzimvubuensis:10.11746,Plectranthus_neochilus:10.11746,Plectranthus_neumannii:10.11746,Plectranthus_nigericus:10.11746,Plectranthus_niveus:10.11746,Plectranthus_oblanceolatus:10.11746,Plectranthus_oblongifolius:10.11746,Plectranthus_occidentalis:10.11746,Plectranthus_ocymoides:10.11746,Plectranthus_ombrophilus:10.11746,Plectranthus_omissus:10.11746,Plectranthus_orbicularis:10.11746,Plectranthus_oribiensis:10.11746,Plectranthus_ornatus:10.11746,Plectranthus_otostegioides:10.11746,Plectranthus_papilionaceus:10.11746,Plectranthus_parvicalyx:10.11746,Plectranthus_parvifolius:10.11746,Plectranthus_parvus:10.11746,Plectranthus_pauciflorus:10.11746,Plectranthus_penicillatus:10.11746,Plectranthus_pentheri:10.11746,Plectranthus_perrieri:10.11746,Plectranthus_persoonii:10.11746,Plectranthus_petraeus:10.11746,Plectranthus_phulchockiensis:10.11746,Plectranthus_pichompae:10.11746,Plectranthus_picturatus:10.11746,Plectranthus_platyphyllus:10.11746,Plectranthus_pobeguinii:10.11746,Plectranthus_poggeanus:10.11746,Plectranthus_porcatus:10.11746,Plectranthus_porphyranthus:10.11746,Plectranthus_praetermissus:10.11746,Plectranthus_preussii:10.11746,Plectranthus_psammophilus:10.11746,Plectranthus_pseudomarrubioides:10.11746,Plectranthus_puberulentus:10.11746,Plectranthus_pubescens:10.11746,Plectranthus_pulchellus:10.11746,Plectranthus_quadridentatus:10.11746,Plectranthus_radiatus:10.11746,Plectranthus_reflexus:10.11746,Plectranthus_rehmannii:10.11746,Plectranthus_repens:10.11746,Plectranthus_reticulatus:10.11746,Plectranthus_robustus:10.11746,Plectranthus_rosulatus:10.11746,Plectranthus_rubropunctatus:10.11746,Plectranthus_rubroviolaceus:10.11746,Plectranthus_rungwensis:10.11746,Plectranthus_rutenbergianus:10.11746,Plectranthus_sallyae:10.11746,Plectranthus_salvioides:10.11746,Plectranthus_sawadae:10.11746,Plectranthus_saxicola:10.11746,Plectranthus_scandens:10.11746,Plectranthus_scaposus:10.11746,Plectranthus_scebeli:10.11746,Plectranthus_schizophyllus:10.11746,Plectranthus_schlechteri:10.11746,Plectranthus_schweinfurthii:10.11746,Plectranthus_scopulicola:10.11746,Plectranthus_scrophularioides:10.11746,Plectranthus_secundiflorus:10.11746,Plectranthus_selukwensis:10.11746,Plectranthus_seretii:10.11746,Plectranthus_shirensis:10.11746,Plectranthus_sigmoideus:10.11746,Plectranthus_socotranus:10.11746,Plectranthus_sparsiflorus:10.11746,Plectranthus_spectabilis:10.11746,Plectranthus_spicatus:10.11746,Plectranthus_stachyoides:10.11746,Plectranthus_steenisii:10.11746,Plectranthus_stenophyllus:10.11746,Plectranthus_stenosiphon:10.11746,Plectranthus_stolzii:10.11746,Plectranthus_strangulatus:10.11746,Plectranthus_stylesii:10.11746,Plectranthus_suaveolens:10.11746,Plectranthus_subincisus:10.11746,Plectranthus_subtenuis:10.11746,Plectranthus_swynnertonii:10.11746,Plectranthus_sylvestris:10.11746,Plectranthus_tenuicaulis:10.11746,Plectranthus_tetradenifolius:10.11746,Plectranthus_tetragonus:10.11746,Plectranthus_thalassoscopicus:10.11746,Plectranthus_tomentifolius:10.11746,Plectranthus_torrenticola:10.11746,Plectranthus_triangularis:10.11746,Plectranthus_trichophorus:10.11746,Plectranthus_trilobus:10.11746,Plectranthus_trullatus:10.11746,Plectranthus_umbrosus:10.11746,Plectranthus_unguentarius:10.11746,Plectranthus_urticaofolius:10.11746,Plectranthus_venteri:10.11746,Plectranthus_venustus:10.11746,Plectranthus_vesicularis:10.11746,Plectranthus_vestitus:10.11746,Plectranthus_vettiveroides:10.11746,Plectranthus_veyretiae:10.11746,Plectranthus_vinaceus:10.11746,Plectranthus_viphyensis:10.11746,Plectranthus_viridis:10.11746,Plectranthus_welwitschii:10.11746,Plectranthus_wollastonii:10.11746,Plectranthus_xylopodus:10.11746,Plectranthus_zenkeri:10.11746,Plectranthus_zombensis:10.11746,Plectranthus_zuluensis:10.11746,Plectranthus_hadiensis_var._tomentosus:10.11746):1.605249):1.045815,((((((((((((((((Isodon_inflexus:0.927549,Isodon_adenanthus:0.927549):0.002156,Isodon_enanderianus:0.929705):0.21408,Isodon_rosthornii:1.143785):0.00235,Isodon_xerophilus:1.146134):0.392136,(Isodon_trichocarpus:1.057939,Isodon_effusus:1.057939):0.480332):0.171577,Isodon_gesneroides:1.709847):0.173467,(Isodon_excisus:0.982768,Isodon_rubescens:0.982768):0.900547):0.004708,Isodon_japonicus:1.888022):0.003239,Isodon_megathyrsus:1.891261):0.161488,(((Isodon_longitubus:1.434515,Isodon_shikokianus:1.434515):0.119446,Isodon_umbrosus:1.553961):0.192673,Isodon_nervosus:1.746635):0.306114):0.461391,((((((((((Isodon_forrestii:0.006721,Isodon_rugosiformis:0.006721):0.689818,Isodon_taliensis:0.69654):0.543135,((Isodon_wikstroemioides:0.455341,Isodon_phyllostachys:0.455341):0.402092,Isodon_eriocalyx:0.857433):0.382241):0.49763,((Isodon_flavidus:0.006343,Isodon_dawoensis:0.006343):1.055786,Isodon_leucophyllus:1.062129):0.675175):0.411339,Isodon_ternifolius:2.148644):0.076522,Isodon_glutinosus:2.225166):0.034516,(Isodon_bulleyanus:0.713229,Isodon_calcicola:0.713229):1.546453):0.001434,Isodon_sculponeatus:2.261116):0.075941,Isodon_flexicaulis:2.337057):0.04031,Isodon_scoparius:2.377366):0.136773):0.204503,(Isodon_flabelliformis:0.27263,Isodon_loxothyrsus:0.27263):2.446013):0.001944,(Isodon_melissoides:0.611583,Isodon_rugosus:0.611583):2.109004):0.002819,((Isodon_henryi:1.005437,Isodon_amethystoides:1.005437):0.39052,Isodon_irroratus:1.395956):1.32745):0.195005,((Isodon_pharicus:0.538585,Isodon_pleiophyllus:0.538585):0.00445,Isodon_coetsa:0.543035):2.375376):1.040952,((((Isodon_hispidus:0.136834,Isodon_lophanthoides:0.136834):0.082316,Skapanthus_oreophilus:0.219149):0.002406,(Isodon_phyllopodus:0.012155,Isodon_yuennanensis:0.012155):0.2094):1.61842,Isodon_serra:1.839975):2.119389,Isodon_lungshengensis:3.95937,Isodon_adenolomus:3.95937,Isodon_nigrescens:3.95937,Isodon_medilungensis:3.95937,Isodon_lihsienensis:3.95937,Isodon_hirtellus:3.95937,Isodon_pluriflorus:3.95937,Isodon_sp._1_XY-2014:3.95937,Isodon_sp._3_XY-2014:3.95937,Isodon_sp._4_XY-2014:3.95937,Isodon_brachythyrsus:3.95937,Isodon_oresbius:3.95937,Isodon_kunmingensis:3.95937,Isodon_anisochilus:3.95937,Isodon_wightii:3.95937,Isodon_sp._6_XY-2014:3.95937,Isodon_sp._2_XY-2014:3.95937,Isodon_aff._flavidus_XY-2014:3.95937,Isodon_parvifolius:3.95937,Isodon_schimperi:3.95937,Isodon_nilgherricus:3.95937,Isodon_sp._5_XY-2014:3.95937,Isodon_polystachys:3.95937,Isodon_smithianus:3.95937,Isodon_ramosissimus:3.95937,Isodon_oreophilus:3.95937,Isodon_angustifolius:3.95937,Isodon_macrophyllus:3.95937,Isodon_walkeri:3.95937,Isodon_albopilosus:3.95937,Isodon_arakii:3.95937,Isodon_assamicus:3.95937,Isodon_atroruber:3.95937,Isodon_barbeyanus:3.95937,Isodon_brevicalcaratus:3.95937,Isodon_brevifolius:3.95937,Isodon_capillipes:3.95937,Isodon_colaniae:3.95937,Isodon_dhankutanus:3.95937,Isodon_excisoides:3.95937,Isodon_gibbosus:3.95937,Isodon_grosseserratus:3.95937,Isodon_inamii:3.95937,Isodon_kurzii:3.95937,Isodon_latifolius:3.95937,Isodon_liangshanicus:3.95937,Isodon_macrocalyx:3.95937,Isodon_meeboldii:3.95937,Isodon_mucronatus:3.95937,Isodon_myriocladus:3.95937,Isodon_namikawanus:3.95937,Isodon_ohwii:3.95937,Isodon_pantadenius:3.95937,Isodon_phulchokiensis:3.95937,Isodon_racemosus:3.95937,Isodon_repens:3.95937,Isodon_rivularis:3.95937,Isodon_scrophularioides:3.95937,Isodon_sculponiatus:3.95937,Isodon_secundiflorus:3.95937,Isodon_silvaticus:3.95937,Isodon_suzukii:3.95937,Isodon_tenuifolius:3.95937,Isodon_teysmannii:3.95937,Isodon_togashii:3.95937,Isodon_wardii:3.95937,Isodon_websteri:3.95937,Isodon_weisiensis:3.95937,Isodon_grandifolius_var._atuntzeensis:3.95937,Isodon_japonicus_var._glaucocalyx:3.95937,Isodon_coetsa_var._cavaleriei:3.95937,Rabdosia_setschwanensis_var._yungshengensis:3.95937):8.809155):0.474887):0.003978,Hanceola_sinensis:13.247383,Hanceola_cavaleriei:13.24739,Hanceola_cordivata:13.24739,Hanceola_flexuosa:13.24739,Hanceola_labordei:13.24739,Hanceola_mairei:13.24739,Hanceola_tuberifera:13.24739):4.447303,(((((((Lavandula_buchii:3.081853,Lavandula_minutolii:3.081853):0.00787,Lavandula_rotundifolia:3.089723):0.112836,Lavandula_multifida:3.202558):0.408542,Lavandula_maroccana:3.611101,Lavandula_latifolia:3.61112,Lavandula_lanata:3.61112,Lavandula_bipinnata:3.61112,Lavandula_sp._JSZ-2009a:3.61112,Lavandula_intermedia:3.61112,(Lavandula_pedunculata_subsp._lusitanica:1.8052735,Lavandula_pedunculata_subsp._pedunculata:1.8052735)Lavandula_pedunculata:1.8052735,Lavandula_viridis:3.61112,Lavandula_coronopifolia:3.61112,Lavandula_rejdalii:3.61112,Lavandula_aristibracteata:3.61112,Lavandula_tenuisecta:3.61112,Lavandula_pubescens:3.61112,Lavandula_citriodora:3.61112,Lavandula_sp._XY-2014:3.61112,Lavandula_samhanensis:3.61112,Lavandula_dentata:3.61112,Lavandula_pinnata:3.61112,Lavandula_alportelensis:3.61112,Lavandula_apiifolia:3.61112,Lavandula_atriplicifolia:3.61112,Lavandula_bramwellii:3.61112,Lavandula_cadevallii:3.61112,Lavandula_cavanillesii:3.61112,Lavandula_erythraeae:3.61112,Lavandula_galgalloensis:3.61112,Lavandula_gibsonii:3.61112,Lavandula_ginginsii:3.61112,Lavandula_guinandii:3.61112,Lavandula_hasikensis:3.61112,Lavandula_heterophylla:3.61112,Lavandula_limae:3.61112,Lavandula_losae:3.61112,Lavandula_macra:3.61112,Lavandula_nimmoi:3.61112,Lavandula_qishnensis:3.61112,Lavandula_rodundifolia:3.61112,Lavandula_setifera:3.61112,Lavandula_somaliensis:3.61112,Lavandula_sublepidota:3.61112,Lavandula_subnuda:3.61112,Lavandula_tomentosa:3.61112,Lavandula_×chaytoriae:3.61112,Lavandula_×eliae:3.61112,Lavandula_mairei_var._mairei:3.61112,Lavandula_minutolii_var._minutolii:3.61112,Lavandula_dhofarensis_subsp._dhofarensis:3.61112,Lavandula_canariensis_subsp._canariensis:3.61112,Lavandula_antineae_subsp._antineae:3.61112,Lavandula_buchii_var._gracilis:3.61112):3.509703,Lavandula_stoechas:7.120804):0.577244,Lavandula_angustifolia_subsp._angustifolia:7.698048):2.052873,Lavandula_angustifolia:9.750921):7.943765):1.671902,(Siphocranion_macranthum:4.251933,Siphocranion_nudipes:4.251933):15.114655,(Anisochilus_pallidus:9.682122,Anisochilus_harmandii:9.682122,Anisochilus_carnosus:9.682122,Anisochilus_adenanthus:9.682122,Anisochilus_argenteus:9.682122,Anisochilus_cambodianus:9.682122,Anisochilus_dysophylloides:9.682122,Anisochilus_mitis:9.682122,Anisochilus_paniculatus:9.682122,Anisochilus_plantagineus:9.682122,Anisochilus_polystachys:9.682122,Anisochilus_robustus:9.682122,Anisochilus_scaber:9.682122,Anisochilus_siamensis:9.682122,Anisochilus_suffruticosus:9.682122,Anisochilus_velutinus:9.682122,Anisochilus_wightii:9.682122)Anisochilus:9.682122):4.322548,((((((((Elsholtzia_ciliata:1.005782,Elsholtzia_angustifolia:1.005782):0.002257,Elsholtzia_blanda:1.008039):0.003561,Elsholtzia_rugulosa:1.0116):1.470525,((Elsholtzia_capituligera:2.471066,Elsholtzia_pilosa:2.471066):0.006235,Elsholtzia_communis:2.4773):0.004824):9.322117,(((Elsholtzia_heterophylla:0.502473,Elsholtzia_bodinieri:0.502473):5.07243,Elsholtzia_kachinensis:5.574903):1.084971,(Elsholtzia_fruticosa:0.905663,Elsholtzia_stauntonii:0.905663):5.754211):5.144368):4.117468,(Elsholtzia_eriostachya:10.28819,Elsholtzia_densa:10.28819):5.633519):0.265449,(Elsholtzia_flava:0.008698,Elsholtzia_penduliflora:0.008698):16.178461,Elsholtzia_hallasanensis:16.18717,Elsholtzia_minima:16.18717,Elsholtzia_haichowensis:16.18717,Elsholtzia_springia:16.18717,Elsholtzia_stachyoides:16.18717,Elsholtzia_eriocalyx:16.18717,Elsholtzia_cypriani:16.18717,Elsholtzia_winitiana:16.18717,Elsholtzia_strobilifera:16.18717,Elsholtzia_ochroleuca:16.18717,Elsholtzia_feddei:16.18717,Elsholtzia_amurensis:16.18717,Elsholtzia_argyi:16.18717,Elsholtzia_barbinervia:16.18717,Elsholtzia_beddomei:16.18717,Elsholtzia_byeonsanensis:16.18717,Elsholtzia_cephalantha:16.18717,Elsholtzia_concinna:16.18717,Elsholtzia_cyprianii:16.18717,Elsholtzia_glabra:16.18717,Elsholtzia_griffithii:16.18717,Elsholtzia_hunanensis:16.18717,Elsholtzia_lavandulaespica:16.18717,Elsholtzia_litangensis:16.18717,Elsholtzia_luteola:16.18717,Elsholtzia_myosurus:16.18717,Elsholtzia_nipponica:16.18717,Elsholtzia_oldhamii:16.18717,Elsholtzia_patrinii:16.18717,Elsholtzia_pubescens:16.18717,Elsholtzia_pygmaea:16.18717,Elsholtzia_schimperi:16.18717,Elsholtzia_serotina:16.18717,Elsholtzia_souliei:16.18717,Elsholtzia_stachyodes:16.18717,Elsholtzia_splendens_var._fasciflora:16.18717):0.333005,((((Keiskea_japonica:0.572044,Perilla_frutescens:0.572044):0.009967,(Mosla_dianthera:0.2910055,Mosla_chinensis:0.2910155,Mosla_japonica:0.2910155,Mosla_hangchouensis:0.2910155,Mosla_bracteata:0.2910155,Mosla_cavaleriei:0.2910155,Mosla_coreana:0.2910155,Mosla_exfoliata:0.2910155,Mosla_hadai:0.2910155,Mosla_hangchowensis:0.2910155,Mosla_longibracteata:0.2910155,Mosla_longispica:0.2910155,Mosla_nakaii:0.2910155,Mosla_pauciflora:0.2910155,Mosla_remotiflora:0.2910155,Mosla_scabra:0.2910155,Mosla_scabrum:0.2910155,Mosla_soochouensis:0.2910155,Mosla_sp._HP10022:0.2910155,Mosla_tamdaoensis:0.2910155,Mosla_taquetii:0.2910155,Mosla_tashiroi:0.2910155):0.2910055):4.558835,(Collinsonia_canadensis:1.09767,Collinsonia_punctata:1.09767,Collinsonia_sp._SH-2010:1.09768,Collinsonia_anisata:1.09768,Collinsonia_verticillata:1.09768,Collinsonia_elsholtzioides:1.09768,Collinsonia_australis:1.09768,Collinsonia_glandulosa:1.09768,Collinsonia_macrobracteata:1.09768,Collinsonia_sinensis:1.09768,Collinsonia_szechuanensis:1.09768):4.043175):11.367656,(Ombrocharis_dulcis:0.469734,Perillula_reptans:0.469734):16.038769):0.011662,(Perilla_citriodora:8.259324,Perilla_setoyensis:8.259324,Perilla_laciniata:8.259324,Perilla_macrostachya:8.259324)Perilla:8.259324):7.168973):1.668594):8.922666,((((((((((((((((((((((((Teucrium_odontites:0.362341,Teucrium_montbretii_subsp._heliotropiifolium:0.362341):0.619754,Teucrium_antitauricum:0.982095):0.002776,Teucrium_halacsyanum:0.984871):0.54219,Teucrium_arduinoi:1.527061):1.328132,((Teucrium_lamiifolium_subsp._lamiifolium:2.743836,Teucrium_hircanicum:2.743836):0.014885,Teucrium_lamiifolium_subsp._stachyophyllum:2.758721):0.096472):1.132364,((Teucrium_resupinatum:0.011937,Teucrium_decipiens:0.011937):0.603143,Teucrium_spinosum:0.61508):3.372478):0.004383,((Teucrium_demnatense:0.008657,Teucrium_rupestre:0.008657):2.221939,Teucrium_bracteatum:2.230596):1.761344):0.003092,Teucrium_heterophyllum:3.995032):0.966984,(((Teucrium_vesicarium:0.797825,Teucrium_canadense:0.797825):0.005998,Teucrium_japonicum:0.803823):0.387858,((Teucrium_edelbergii:0.237148,Teucrium_royleanum:0.237148):0.00216,Teucrium_quadrifarium:0.239308):0.952373):3.770334):0.007622,((((((((((Teucrium_eriocephalum_subsp._almeriense:0.28034,Teucrium_alpestre:0.28034):0.003064,Teucrium_stocksianum_subsp._incanum:0.283404):0.296335,Teucrium_pumilum:0.579739):0.002012,Teucrium_cyprium_subsp._cyprium:0.581751):0.006007,Teucrium_montanum:0.587758):0.011838,Teucrium_aureum:0.599596):0.004192,Teucrium_capitatum:0.603789):0.001881,Teucrium_pyrenaicum:0.60567):0.397185,Teucrium_polium:1.002855):0.201862,Teucrium_polium_subsp._polium:1.204717):3.764921):0.711686,((((((((Teucrium_asiaticum:0.42354,Teucrium_abutiloides:0.42354):0.001187,Teucrium_salviastrum:0.424727):0.001474,Teucrium_francoi:0.426201):0.001942,Teucrium_massiliense:0.428143):0.002847,Teucrium_oxylepis:0.43099):0.005321,Teucrium_betonicum:0.436311):0.040732,Teucrium_kotschyanum:0.477043):0.005323,(Teucrium_scorodonia:0.00524,Teucrium_scorodonia_subsp._baeticum:0.00524):0.477126):5.198956):0.005335,((((((Teucrium_chamaedrys:0.011707,Teucrium_webbianum:0.011707):0.212362,Teucrium_lucidum:0.22407):0.145594,Teucrium_chamaedrys_subsp._chamaedrys:0.369663):0.876024,((Teucrium_marum:0.313531,Teucrium_intricatum:0.313531):0.003269,Teucrium_subspinosum:0.3168):0.928887):0.003246,(Teucrium_divaricatum:0.008929,Teucrium_microphyllum:0.008929):1.240004):2.882234,((Teucrium_scordium:0.003819,Teucrium_melissoides:0.003819):0.892265,Teucrium_sirnakense:0.896083):3.235084):1.55549):0.351537,Teucrium_botrys:6.038194):1.050783,((((((Teucrium_brevifolium:2.782863,Teucrium_aroanium:2.782863):0.082564,Teucrium_pseudochamaepitys:2.865427):0.020866,Teucrium_jolyi:2.886293):0.007516,Teucrium_fruticans:2.893808):2.369748,(((Teucrium_orientale_subsp._gloeotrichum:0.346956,Teucrium_oliverianum:0.346956):0.003788,Teucrium_pruinosum:0.350744):3.933481,Teucrium_aristatum:4.284225):0.979331):0.003731,(Teucrium_chardonianum:1.534947,Teucrium_creticum:1.534947):3.732341):1.82169):0.002962,((Teucrium_nudicaule:1.687431,Teucrium_bicolor:1.687431):1.524674,(Teucrium_cubense:2.318555,Teucrium_laciniatum:2.318555):0.89355):3.879835):0.329645,(((Oncinocalyx_betchei:1.602467,(Spartothamnella_puberula:0.8012335,Spartothamnella_teucriiflora:0.8012435,Spartothamnella_juncea:0.8012435):0.8012335):1.416933,Teucrium_sessiliflorum:3.0194):2.016242,(Teucrium_albicaule:2.909676,Teucrium_racemosum:2.909676):2.125965):2.385944):0.003523,(Teucrium_trifidum:3.252575,Teucridium_parvifolium:3.252575):4.172533):0.005281,Teucrium_corymbosum:7.430389,Teucrium_bidentatum:7.43039,(Teucrium_flavum_subsp._glaucum:3.7149549,Teucrium_flavum_subsp._flavum:3.7149549)Teucrium_flavum:3.7149549,Teucrium_coahuilanum:7.43039,Teucrium_lepicephalum:7.43039,Teucrium_glandulosum:7.43039,Teucrium_leucocladum:7.43039,Teucrium_sp._Ormeau:7.43039,Teucrium_compactum:7.43039,Teucrium_murcicum:7.43039,Teucrium_gnaphalodes:7.43039,Teucrium_townsendii:7.43039,Teucrium_chlorostachyum:7.43039,Teucrium_aragonense:7.43039,Teucrium_siculum:7.43039,Teucrium_grandiusculum:7.43039,Teucrium_carolipaui:7.43039,Teucrium_buxifolium:7.43039,Teucrium_luteum:7.43039,Teucrium_rotundifolium:7.43039,Teucrium_decaisnei:7.43039,Teucrium_lanigerum:7.43039,Teucrium_lusitanicum:7.43039,Teucrium_conquense:7.43039,Teucrium_afrum:7.43039,Teucrium_sp._1_Kh66:7.43039,Teucrium_sp._2_Kh23:7.43039,Teucrium_sp._3_Kh19:7.43039,Teucrium_sp._4_Kh73:7.43039,Teucrium_sp._5_Kh108:7.43039,Teucrium_africanum:7.43039,Teucrium_ajugaceum:7.43039,Teucrium_albidum:7.43039,Teucrium_alborubrum:7.43039,Teucrium_alexeenkoanum:7.43039,Teucrium_algarbiense:7.43039,Teucrium_alopecurus:7.43039,Teucrium_alyssifolium:7.43039,Teucrium_ambiguum:7.43039,Teucrium_andrusi:7.43039,Teucrium_angustifolium:7.43039,Teucrium_angustissimum:7.43039,Teucrium_anlungense:7.43039,Teucrium_annandalei:7.43039,Teucrium_antiatlanticum:7.43039,Teucrium_antilibanoticum:7.43039,Teucrium_apollinis:7.43039,Teucrium_atratum:7.43039,Teucrium_aureiforme:7.43039,Teucrium_australe:7.43039,Teucrium_badiae:7.43039,Teucrium_baeticum:7.43039,Teucrium_balearicum:7.43039,Teucrium_balfourii:7.43039,Teucrium_balthazaris:7.43039,Teucrium_baokang:7.43039,Teucrium_barbarum:7.43039,Teucrium_barbeyanum:7.43039,Teucrium_bergadense:7.43039,Teucrium_bicoloreum:7.43039,Teucrium_botryoides:7.43039,Teucrium_brachyandrum:7.43039,Teucrium_bubanii:7.43039,Teucrium_bullatum:7.43039,Teucrium_burmanicum:7.43039,Teucrium_caballeroi:7.43039,Teucrium_campanulatum:7.43039,Teucrium_canum:7.43039,Teucrium_carthaginense:7.43039,Teucrium_carvalhoi:7.43039,Teucrium_catalaunicum:7.43039,Teucrium_cavanillesianum:7.43039,Teucrium_cavernarum:7.43039,Teucrium_charidemi:7.43039,Teucrium_chasmophyticum:7.43039,Teucrium_chlorocephalum:7.43039,Teucrium_chlorostachys:7.43039,Teucrium_chrysotrichium:7.43039,Teucrium_chrysotrichum:7.43039,Teucrium_clementiae:7.43039,Teucrium_coeleste:7.43039,Teucrium_coniortodes:7.43039,Teucrium_contejeanii:7.43039,Teucrium_corbariense:7.43039,Teucrium_cretaceum:7.43039,Teucrium_cuneifolium:7.43039,Teucrium_cylindricum:7.43039,Teucrium_cyrenaicum:7.43039,Teucrium_davaeanum:7.43039,Teucrium_dealianum:7.43039,Teucrium_djebalicum:7.43039,Teucrium_ducellieri:7.43039,Teucrium_dunense:7.43039,Teucrium_duplae:7.43039,Teucrium_eburneum:7.43039,Teucrium_edetanum:7.43039,Teucrium_ekimii:7.43039,Teucrium_elevatum:7.43039,Teucrium_eloualidii:7.43039,Teucrium_embergeri:7.43039,Teucrium_eremaeum:7.43039,Teucrium_estevei:7.43039,Teucrium_eximium:7.43039,Teucrium_expassum:7.43039,Teucrium_faurei:7.43039,Teucrium_fililobum:7.43039,Teucrium_fragile:7.43039,Teucrium_franchetianum:7.43039,Teucrium_francisci-werneri:7.43039,Teucrium_freynii:7.43039,Teucrium_garganicum:7.43039,Teucrium_gasparrini:7.43039,Teucrium_gattefossei:7.43039,Teucrium_gnaphaureum:7.43039,Teucrium_goetzei:7.43039,Teucrium_gracile:7.43039,Teucrium_grandifolium:7.43039,Teucrium_grisebachii:7.43039,Teucrium_grisehachii:7.43039,Teucrium_grosii:7.43039,Teucrium_guemesii:7.43039,Teucrium_guizhouense:7.43039,Teucrium_gypsophilum:7.43039,Teucrium_haenseleri:7.43039,Teucrium_haradjanii:7.43039,Teucrium_helichrysoides:7.43039,Teucrium_heterotrichum:7.43039,Teucrium_hieronymi:7.43039,Teucrium_hifacense:7.43039,Teucrium_hijazicum:7.43039,Teucrium_hispidum:7.43039,Teucrium_homotrichum:7.43039,Teucrium_huotii:7.43039,Teucrium_hyrcanicum:7.43039,Teucrium_integerrimum:7.43039,Teucrium_integrifolium:7.43039,Teucrium_iva:7.43039,Teucrium_joannis:7.43039,Teucrium_junii-victoria:7.43039,Teucrium_kabylicum:7.43039,Teucrium_karpasiticum:7.43039,Teucrium_kraussii:7.43039,Teucrium_krymense:7.43039,Teucrium_kyreniae:7.43039,Teucrium_labiosum:7.43039,Teucrium_laevigatum:7.43039,Teucrium_laxum:7.43039,Teucrium_leonis:7.43039,Teucrium_leucophyllum:7.43039,Teucrium_levigatum:7.43039,Teucrium_libanitis:7.43039,Teucrium_lini-vaccarii:7.43039,Teucrium_liouvillei:7.43039,Teucrium_macrophyllum:7.43039,Teucrium_macrum:7.43039,Teucrium_maestracense:7.43039,Teucrium_mailhoi:7.43039,Teucrium_malenconianum:7.43039,Teucrium_manghuaense:7.43039,Teucrium_mascatense:7.43039,Teucrium_mateoi:7.43039,Teucrium_mauritanicum:7.43039,Teucrium_mesanidum:7.43039,Teucrium_micranthum:7.43039,Teucrium_micropodioides:7.43039,Teucrium_mideltense:7.43039,Teucrium_mitecum:7.43039,Teucrium_motae:7.43039,Teucrium_moureti:7.43039,Teucrium_mugronense:7.43039,Teucrium_multicaule:7.43039,Teucrium_multiflorum:7.43039,Teucrium_musimonum:7.43039,Teucrium_myriocladum:7.43039,Teucrium_nanum:7.43039,Teucrium_navarroi:7.43039,Teucrium_nipponicum:7.43039,Teucrium_nummularifolium:7.43039,Teucrium_omeiense:7.43039,Teucrium_ornatum:7.43039,Teucrium_ozturkii:7.43039,Teucrium_paederotoides:7.43039,Teucrium_paniculatum:7.43039,Teucrium_parviflorum:7.43039,Teucrium_parvulum:7.43039,Teucrium_pernyi:7.43039,Teucrium_perryi:7.43039,Teucrium_persicum:7.43039,Teucrium_pestalozzae:7.43039,Teucrium_petelotii:7.43039,Teucrium_picardee:7.43039,Teucrium_pilbaranum:7.43039,Teucrium_plectranthoides:7.43039,Teucrium_poederotoides:7.43039,Teucrium_polioides:7.43039,Teucrium_popovii:7.43039,Teucrium_portusmagni:7.43039,Teucrium_procerum:7.43039,Teucrium_proctorii:7.43039,Teucrium_pseudaroanium:7.43039,Teucrium_pseudoaragonense:7.43039,Teucrium_pseudorhamaedrys:7.43039,Teucrium_pseudorhamaepitys:7.43039,Teucrium_pseudothymifolium:7.43039,Teucrium_pugionifolium:7.43039,Teucrium_pujolii:7.43039,Teucrium_pycnaphyllum:7.43039,Teucrium_quadratulum:7.43039,Teucrium_radicans:7.43039,Teucrium_ramaswamii:7.43039,Teucrium_ramosissimum:7.43039,Teucrium_regium:7.43039,Teucrium_reidii:7.43039,Teucrium_rhodocalyx:7.43039,Teucrium_rifanum:7.43039,Teucrium_rigidum:7.43039,Teucrium_rigualii:7.43039,Teucrium_riosii:7.43039,Teucrium_rivas-martinezii:7.43039,Teucrium_rivasii:7.43039,Teucrium_riverae:7.43039,Teucrium_rixanense:7.43039,Teucrium_robledoi:7.43039,Teucrium_ronnigeri:7.43039,Teucrium_rosmarinifolium:7.43039,Teucrium_rouyanum:7.43039,Teucrium_rubrovirens:7.43039,Teucrium_sagarrae:7.43039,Teucrium_salaminium:7.43039,Teucrium_sandrasicum:7.43039,Teucrium_sanguisorbifolium:7.43039,Teucrium_santae:7.43039,Teucrium_sauvagei:7.43039,Teucrium_saxatile:7.43039,Teucrium_scabrum:7.43039,Teucrium_schoenenbergeri:7.43039,Teucrium_scorolepis:7.43039,Teucrium_secundum:7.43039,Teucrium_serpylloides:7.43039,Teucrium_shanicum:7.43039,Teucrium_sibiricum:7.43039,Teucrium_similatum:7.43039,Teucrium_simplex:7.43039,Teucrium_socinianum:7.43039,Teucrium_socotranum:7.43039,Teucrium_somalense:7.43039,Teucrium_sordium:7.43039,Teucrium_staechadifolium:7.43039,Teucrium_taiwanianum:7.43039,Teucrium_tananicum:7.43039,Teucrium_teinense:7.43039,Teucrium_terciae:7.43039,Teucrium_thieleanum:7.43039,Teucrium_thymifolium:7.43039,Teucrium_thymoides:7.43039,Teucrium_tomentosum:7.43039,Teucrium_trifodum:7.43039,Teucrium_tsinlingense:7.43039,Teucrium_turredanum:7.43039,Teucrium_ussuriense:7.43039,Teucrium_veronicoides:7.43039,Teucrium_vincentinum:7.43039,Teucrium_virginicum:7.43039,Teucrium_wattii:7.43039,Teucrium_werneri:7.43039,Teucrium_wightii:7.43039,Teucrium_yemense:7.43039,Teucrium_zaianum:7.43039,Teucrium_zanonii:7.43039,Teucrium_×alvarezii:7.43039,Teucrium_×carvalhoae:7.43039,Teucrium_×lucidrys:7.43039,Teucrium_viscidum_var._miquelianum:7.43039,Teucrium_argutum_var._incisum:7.43039,Teucrium_scordium_subsp._scordioides:7.43039):13.612938,(((((((((((((((((Clerodendrum_lindleyi:0.505945,Clerodendrum_bungei:0.505945):5.566788,Clerodendrum_colebrookianum:6.072733):0.005237,(Clerodendrum_canescens:0.674481,Clerodendrum_cyrtophyllum:0.674481):5.40349):0.017189,(Clerodendrum_bracteatum:3.630753,Clerodendrum_fragrans:3.630753):2.464406):0.148354,(Clerodendrum_trichotomum:2.582349,Clerodendrum_fortunatum:2.582349):3.661164):0.388257,(Clerodendrum_speciosissimum:0.008571,Clerodendrum_buchananii:0.008571):6.623199):0.00265,(Clerodendrum_japonicum:0.67641,Clerodendrum_paniculatum:0.67641):5.95801):0.728439,((((Clerodendrum_quadriloculare:6.826118,Clerodendrum_infortunatum:6.826118):0.106506,Clerodendrum_indicum:6.932624):0.002427,Clerodendrum_minahassae:6.935051):0.003563,(Clerodendrum_tomentosum:2.05089,Clerodendrum_floribundum:2.05089):4.887724):0.424245):0.524684,((((((Clerodendrum_splendens:2.043829,Clerodendrum_volubile:2.043829):0.004724,Clerodendrum_umbellatum:2.048554):0.002772,Clerodendrum_bipindense:2.051326):0.003912,((Clerodendrum_polycephalum:1.116369,Clerodendrum_johnstonii:1.116369):0.005391,Clerodendrum_schweinfurthii:1.12176):0.933478):0.004412,(Clerodendrum_thomsoniae:0.675132,Clerodendrum_speciosum:0.675132):1.384518):2.339699,((Clerodendrum_rotundifolium:3.269942,Clerodendrum_capitatum:3.269942):0.012859,Clerodendrum_poggei:3.282802):1.116548):3.488193,Clerodendrum_izuinsulare:7.88755,Clerodendrum_yunnanense:7.88755,Clerodendrum_heterophyllum:7.88755,Clerodendrum_sp._SH-2010:7.88755,Clerodendrum_emirnense:7.88755,(Clerodendrum_cephalanthum_subsp._mashariki:3.9432132,Clerodendrum_cephalanthum_subsp._montanum:3.9432132,Clerodendrum_cephalanthum_subsp._swynnertonii:3.9432132)Clerodendrum_cephalanthum:3.9432132,Clerodendrum_mandarinorum:7.88755,Clerodendrum_sp._JPM-2011:7.88755,Clerodendrum_sp._Ramadhanil_et_al._461:7.88755,Clerodendrum_aff._humbertii:7.88755,Clerodendrum_longiflorum:7.88755,Clerodendrum_lanceolatum:7.88755,Clerodendrum_laevifolium:7.88755,Clerodendrum_buchneri:7.88755,Clerodendrum_cubense:7.88755,Clerodendrum_macrostegium:7.88755,Clerodendrum_phlomidis:7.88755,Clerodendrum_silvanum:7.88755,Clerodendrum_wallichii:7.88755,Clerodendrum_cochinchinense:7.88755,Clerodendrum_schmidtii:7.88755,Clerodendrum_ternatum:7.88755,Clerodendrum_lindenianum:7.88755,Clerodendrum_lankawiense:7.88755,Clerodendrum_grandiflorum:7.88755,Clerodendrum_robustum:7.88755,Clerodendrum_klemmei:7.88755,Clerodendrum_nipense:7.88755,Clerodendrum_farinosum:7.88755,Clerodendrum_deflexum:7.88755,Clerodendrum_kaempferi:7.88755,Clerodendrum_abilioi:7.88755,Clerodendrum_acuminatum:7.88755,Clerodendrum_adenocalyx:7.88755,Clerodendrum_adenophysum:7.88755,Clerodendrum_africanum:7.88755,Clerodendrum_albiflos:7.88755,Clerodendrum_alboviolaceum:7.88755,Clerodendrum_anafense:7.88755,Clerodendrum_andamanense:7.88755,Clerodendrum_anomalum:7.88755,Clerodendrum_apayaoense:7.88755,Clerodendrum_arenarium:7.88755,Clerodendrum_atlanticum:7.88755,Clerodendrum_aucubifolium:7.88755,Clerodendrum_bakhuizenii:7.88755,Clerodendrum_barba-felis:7.88755,Clerodendrum_baronianum:7.88755,Clerodendrum_baumii:7.88755,Clerodendrum_bellum:7.88755,Clerodendrum_bingaense:7.88755,Clerodendrum_boivinii:7.88755,Clerodendrum_bosseri:7.88755,Clerodendrum_botryoides:7.88755,Clerodendrum_brachyanthum:7.88755,Clerodendrum_brachystemon:7.88755,Clerodendrum_brassii:7.88755,Clerodendrum_breviflorum:7.88755,Clerodendrum_brooksii:7.88755,Clerodendrum_brunfelsiiflorum:7.88755,Clerodendrum_brunnescens:7.88755,Clerodendrum_brunsvigioides:7.88755,Clerodendrum_buettneri:7.88755,Clerodendrum_calamitosum:7.88755,Clerodendrum_calcicola:7.88755,Clerodendrum_carnosulum:7.88755,Clerodendrum_caryopteroides:7.88755,Clerodendrum_cauliflorum:7.88755,Clerodendrum_cecil-fischeri:7.88755,Clerodendrum_ceramenae:7.88755,Clerodendrum_ceramense:7.88755,Clerodendrum_chamaeriphes:7.88755,Clerodendrum_chartaceum:7.88755,Clerodendrum_chlorisepalum:7.88755,Clerodendrum_citrinum:7.88755,Clerodendrum_comans:7.88755,Clerodendrum_condensatum:7.88755,Clerodendrum_confine:7.88755,Clerodendrum_confusum:7.88755,Clerodendrum_corbisieri:7.88755,Clerodendrum_costatum:7.88755,Clerodendrum_cubensis:7.88755,Clerodendrum_cumingianum:7.88755,Clerodendrum_curranii:7.88755,Clerodendrum_curtisii:7.88755,Clerodendrum_cuspidatum:7.88755,Clerodendrum_dauphinense:7.88755,Clerodendrum_decaryi:7.88755,Clerodendrum_dembianense:7.88755,Clerodendrum_densiflorum:7.88755,Clerodendrum_dentatum:7.88755,Clerodendrum_denticulatum:7.88755,Clerodendrum_dependens:7.88755,Clerodendrum_dewittei:7.88755,Clerodendrum_dicolor:7.88755,Clerodendrum_dinklagei:7.88755,Clerodendrum_disparifolium:7.88755,Clerodendrum_dusenii:7.88755,Clerodendrum_eburneum:7.88755,Clerodendrum_ekmanii:7.88755,Clerodendrum_elbertii:7.88755,Clerodendrum_elliotii:7.88755,Clerodendrum_elliptifolium:7.88755,Clerodendrum_erectum:7.88755,Clerodendrum_ervatamioides:7.88755,Clerodendrum_eucalycinum:7.88755,Clerodendrum_eupatorioides:7.88755,Clerodendrum_excavatum:7.88755,Clerodendrum_farafanganense:7.88755,Clerodendrum_fasciculatum:7.88755,Clerodendrum_fastigiatum:7.88755,Clerodendrum_filipes:7.88755,Clerodendrum_finetii:7.88755,Clerodendrum_fischeri:7.88755,Clerodendrum_fistulosum:7.88755,Clerodendrum_flavum:7.88755,Clerodendrum_foetidum:7.88755,Clerodendrum_formicarum:7.88755,Clerodendrum_friesii:7.88755,Clerodendrum_frutectorum:7.88755,Clerodendrum_fugitans:7.88755,Clerodendrum_fuscum:7.88755,Clerodendrum_galeatum:7.88755,Clerodendrum_garrettianum:7.88755,Clerodendrum_gaudichaudii:7.88755,Clerodendrum_geoffrayi:7.88755,Clerodendrum_gibbosum:7.88755,Clerodendrum_globosum:7.88755,Clerodendrum_globuliflorum:7.88755,Clerodendrum_godefroyi:7.88755,Clerodendrum_gratum:7.88755,Clerodendrum_grayi:7.88755,Clerodendrum_grevei:7.88755,Clerodendrum_griffithianum:7.88755,Clerodendrum_guerkii:7.88755,Clerodendrum_haematolasium:7.88755,Clerodendrum_hahnianum:7.88755,Clerodendrum_hainanense:7.88755,Clerodendrum_harmandianum:7.88755,Clerodendrum_harnierianum:7.88755,Clerodendrum_hastatum:7.88755,Clerodendrum_helianthemifolium:7.88755,Clerodendrum_hendersonii:7.88755,Clerodendrum_henryi:7.88755,Clerodendrum_herbaceum:7.88755,Clerodendrum_hettae:7.88755,Clerodendrum_hexangulatum:7.88755,Clerodendrum_hircinum:7.88755,Clerodendrum_hispidum:7.88755,Clerodendrum_hiulcum:7.88755,Clerodendrum_holstii:7.88755,Clerodendrum_horsfieldii:7.88755,Clerodendrum_humbertii:7.88755,Clerodendrum_inaequipetiolatum:7.88755,Clerodendrum_ingratum:7.88755,Clerodendrum_insolitum:7.88755,Clerodendrum_intermedium:7.88755,Clerodendrum_involucratum:7.88755,Clerodendrum_johorense:7.88755,Clerodendrum_kaichianum:7.88755,Clerodendrum_kalaotoense:7.88755,Clerodendrum_kampotense:7.88755,Clerodendrum_kanichi:7.88755,Clerodendrum_katangensis:7.88755,Clerodendrum_kauderni:7.88755,Clerodendrum_kiangsiense:7.88755,Clerodendrum_kinabaluense:7.88755,Clerodendrum_kwangtungense:7.88755,Clerodendrum_laciniatum:7.88755,Clerodendrum_lanceoliferum:7.88755,Clerodendrum_lanessanii:7.88755,Clerodendrum_lanuginosum:7.88755,Clerodendrum_lastellei:7.88755,Clerodendrum_laxiflorum:7.88755,Clerodendrum_lecomtei:7.88755,Clerodendrum_leparense:7.88755,Clerodendrum_leprieuri:7.88755,Clerodendrum_leucobotrys:7.88755,Clerodendrum_leucophloeum:7.88755,Clerodendrum_lloydianum:7.88755,Clerodendrum_longilimbum:7.88755,Clerodendrum_longisepalum:7.88755,Clerodendrum_lutambense:7.88755,Clerodendrum_luteopunctatum:7.88755,Clerodendrum_luzoniense:7.88755,Clerodendrum_mabesae:7.88755,Clerodendrum_macrocalycinum:7.88755,Clerodendrum_macrocalyx:7.88755,Clerodendrum_macrostachyum:7.88755,Clerodendrum_madagascariense:7.88755,Clerodendrum_magnificum:7.88755,Clerodendrum_magnoliifolium:7.88755,Clerodendrum_mananjariense:7.88755,Clerodendrum_mandrarense:7.88755,Clerodendrum_mannii:7.88755,Clerodendrum_manombense:7.88755,Clerodendrum_margaritense:7.88755,Clerodendrum_melanocrater:7.88755,Clerodendrum_membranifolium:7.88755,Clerodendrum_micans:7.88755,Clerodendrum_microcalyx:7.88755,Clerodendrum_mildbraedii:7.88755,Clerodendrum_mindorense:7.88755,Clerodendrum_mirabile:7.88755,Clerodendrum_moramangense:7.88755,Clerodendrum_morigono:7.88755,Clerodendrum_multibracteatum:7.88755,Clerodendrum_myrianthum:7.88755,Clerodendrum_myrmecophilum:7.88755,Clerodendrum_myrtifolium:7.88755,Clerodendrum_nereifolium:7.88755,Clerodendrum_nhatrangense:7.88755,Clerodendrum_nicolsonii:7.88755,Clerodendrum_nudiflorum:7.88755,Clerodendrum_nutans:7.88755,Clerodendrum_oblongifolium:7.88755,Clerodendrum_ohwii:7.88755,Clerodendrum_palmatolobatum:7.88755,Clerodendrum_parvitubulatum:7.88755,Clerodendrum_parvulum:7.88755,Clerodendrum_paucidentatum:7.88755,Clerodendrum_pauciflorum:7.88755,Clerodendrum_peii:7.88755,Clerodendrum_penduliflorum:7.88755,Clerodendrum_peregrinum:7.88755,Clerodendrum_perrieri:7.88755,Clerodendrum_petasites:7.88755,Clerodendrum_petunioides:7.88755,Clerodendrum_philippinense:7.88755,Clerodendrum_phlomoides:7.88755,Clerodendrum_phyllomega:7.88755,Clerodendrum_picardae:7.88755,Clerodendrum_pierreanum:7.88755,Clerodendrum_pleiosciadium:7.88755,Clerodendrum_polyanthum:7.88755,Clerodendrum_porphyrocalyx:7.88755,Clerodendrum_praetervisa:7.88755,Clerodendrum_premnoides:7.88755,Clerodendrum_preslii:7.88755,Clerodendrum_puberulum:7.88755,Clerodendrum_pubescens:7.88755,Clerodendrum_pubiflorum:7.88755,Clerodendrum_pubifolium:7.88755,Clerodendrum_pulverulentum:7.88755,Clerodendrum_pusillum:7.88755,Clerodendrum_putre:7.88755,Clerodendrum_pygmaeum:7.88755,Clerodendrum_pynaertii:7.88755,Clerodendrum_pyrifolium:7.88755,Clerodendrum_ramosissimum:7.88755,Clerodendrum_revolutum:7.88755,Clerodendrum_ridleyi:7.88755,Clerodendrum_ringoetii:7.88755,Clerodendrum_robecchii:7.88755,Clerodendrum_roseiflorum:7.88755,Clerodendrum_rubellum:7.88755,Clerodendrum_rumphianum:7.88755,Clerodendrum_rusbyi:7.88755,Clerodendrum_sagraei:7.88755,Clerodendrum_sahelangii:7.88755,Clerodendrum_sakaleonense:7.88755,Clerodendrum_sarawakanum:7.88755,Clerodendrum_sassandrense:7.88755,Clerodendrum_sayapense:7.88755,Clerodendrum_scandens:7.88755,Clerodendrum_scopiferum:7.88755,Clerodendrum_serotinum:7.88755,Clerodendrum_sessilifolium:7.88755,Clerodendrum_silvaeanum:7.88755,Clerodendrum_silvestre:7.88755,Clerodendrum_singalense:7.88755,Clerodendrum_singwanum:7.88755,Clerodendrum_sinuatum:7.88755,Clerodendrum_siphonanthus:7.88755,Clerodendrum_smitinandii:7.88755,Clerodendrum_subpeltatum:7.88755,Clerodendrum_subreniforme:7.88755,Clerodendrum_subtruncatum:7.88755,Clerodendrum_sumatranum:7.88755,Clerodendrum_sylvae:7.88755,Clerodendrum_sylvestre:7.88755,Clerodendrum_tanganyikense:7.88755,Clerodendrum_tatei:7.88755,Clerodendrum_tessmannii:7.88755,Clerodendrum_thyrsoideum:7.88755,Clerodendrum_tibetanum:7.88755,Clerodendrum_tomentellum:7.88755,Clerodendrum_tonkinense:7.88755,Clerodendrum_toxicarium:7.88755,Clerodendrum_tracyanum:7.88755,Clerodendrum_trichanthum:7.88755,Clerodendrum_tricholobum:7.88755,Clerodendrum_triflorum:7.88755,Clerodendrum_tuberculatum:7.88755,Clerodendrum_tubulosum:7.88755,Clerodendrum_ubanghense:7.88755,Clerodendrum_umbratile:7.88755,Clerodendrum_urticifolium:7.88755,Clerodendrum_utakwense:7.88755,Clerodendrum_vanoverberghii:7.88755,Clerodendrum_velutinum:7.88755,Clerodendrum_verrucosum:7.88755,Clerodendrum_villosicalyx:7.88755,Clerodendrum_vinosum:7.88755,Clerodendrum_wallii:7.88755,Clerodendrum_welwitschii:7.88755,Clerodendrum_wenzelii:7.88755,Clerodendrum_williamsii:7.88755,Clerodendrum_yunnanense_Hu:7.88755,Clerodendrum_×speciosum:7.88755,Clerodendrum_chinense_var._simplex:7.88755,Clerodendrum_hildebrandtii_var._puberula:7.88755,Clerodendrum_philippinum_var._simplex:7.88755,Clerodendrum_floribundum_var._ovatum:7.88755):1.700528,((((Volkameria_pittieri:0.353809,Volkameria_aculeata:0.353809):1.850468,(Volkameria_aggregata:0.532188,Volkameria_glabra:0.532188):1.672089):0.008016,Volkameria_ligustrina:2.212293):0.830731,(Volkameria_linifolia:1.193779,Volkameria_inermis:1.193779):1.849246,Volkameria_acerbiana:3.04303,Volkameria_eriophylla:3.04303,Volkameria_foetida:3.04303,Volkameria_laurifolia:3.04303,Volkameria_madaeera:3.04303,Volkameria_mollis:3.04303,Volkameria_nereifolia:3.04303,Volkameria_odorata:3.04303,Volkameria_odoratissima:3.04303,Volkameria_uniflora:3.04303):6.545046):0.120129,(Amasonia_hirta:4.8541,Amasonia_sp._PCD_6176:4.85411,Amasonia_sp._Wagstaff_89-07:4.85411,Amasonia_campestris:4.85411,Amasonia_lasiocaulis:4.85411,Amasonia_lasiocaulos:4.85411,Amasonia_angustifolia:4.85411,Amasonia_arborea:4.85411,Amasonia_calycina:4.85411,Amasonia_obovata:4.85411):4.8541):0.001931,(Ovieda_spinosa:4.8550653,Ovieda_aculeata:4.8550754,Ovieda_fragrans:4.8550754,Ovieda_pillo-pillo:4.8550754):4.8550653):0.002438,(((((Aegiphila_anomala:0.857243,Aegiphila_alba:0.857243):0.910976,Aegiphila_multiflora:1.768218):0.927672,(Aegiphila_hassleri:0.005389,Aegiphila_brachiata:0.005389):2.690502):0.023449,(Aegiphila_elata:0.490665,Aegiphila_martinicensis:0.490665):2.228675,Aegiphila_monstrosa:2.71935,Aegiphila_cephalophora:2.71935,Aegiphila_panamensis:2.71935,Aegiphila_costaricensis:2.71935,Aegiphila_sellowiana:2.71935,Aegiphila_novagranatensis:2.71935,Aegiphila_integrifolia:2.71935,Aegiphila_haughtii:2.71935,Aegiphila_mollis:2.71935,Aegiphila_gloriosa:2.71935,Aegiphila_ternifolia:2.71935,Aegiphila_cuatrecasasii:2.71935,Aegiphila_arcta:2.71935,Aegiphila_cordata:2.71935,Aegiphila_peruviana:2.71935,Aegiphila_vitelliniflora:2.71935,Aegiphila_hoehnei:2.71935,Aegiphila_sufflava:2.71935,Aegiphila_membranacea:2.71935,Aegiphila_hirsuta:2.71935,Aegiphila_arborescens:2.71935,Aegiphila_novogranatensis:2.71935,Aegiphila_grandis:2.71935,Aegiphila_chrysantha:2.71935,Aegiphila_bogotensis:2.71935,Aegiphila_roraimensis:2.71935,Aegiphila_racemosa:2.71935,Aegiphila_cuneata:2.71935,Aegiphila_venezuelensis:2.71935,Aegiphila_lopez-palacii:2.71935,Aegiphila_mediterranea:2.71935,Aegiphila_glabrata:2.71935,Aegiphila_aculeifera:2.71935,Aegiphila_aracaensis:2.71935,Aegiphila_australis:2.71935,Aegiphila_barbadensis:2.71935,Aegiphila_boliviana:2.71935,Aegiphila_bracteolosa:2.71935,Aegiphila_brenesii:2.71935,Aegiphila_breviflora:2.71935,Aegiphila_buchtienii:2.71935,Aegiphila_candelabrum:2.71935,Aegiphila_capitata:2.71935,Aegiphila_casseliiformis:2.71935,Aegiphila_catatumbensis:2.71935,Aegiphila_caucensis:2.71935,Aegiphila_caymanensis:2.71935,Aegiphila_conturbata:2.71935,Aegiphila_cordifolia:2.71935,Aegiphila_coriacea:2.71935,Aegiphila_cuspidata:2.71935,Aegiphila_dentata:2.71935,Aegiphila_duckei:2.71935,Aegiphila_elegans:2.71935,Aegiphila_elongata:2.71935,Aegiphila_exiguiflora:2.71935,Aegiphila_farinosa:2.71935,Aegiphila_fasciculata:2.71935,Aegiphila_fendleri:2.71935,Aegiphila_ferruginea:2.71935,Aegiphila_filipes:2.71935,Aegiphila_floribunda:2.71935,Aegiphila_fluminensis:2.71935,Aegiphila_foetida:2.71935,Aegiphila_froesii:2.71935,Aegiphila_glabra:2.71935,Aegiphila_goeldiana:2.71935,Aegiphila_goudotiana:2.71935,Aegiphila_graveolens:2.71935,Aegiphila_hastingsiana:2.71935,Aegiphila_herzogii:2.71935,Aegiphila_hirsutissima:2.71935,Aegiphila_hystricina:2.71935,Aegiphila_insignis:2.71935,Aegiphila_intermedia:2.71935,Aegiphila_killipii:2.71935,Aegiphila_laeta:2.71935,Aegiphila_laevis:2.71935,Aegiphila_lanata:2.71935,Aegiphila_latifolia:2.71935,Aegiphila_laxiflora:2.71935,Aegiphila_lehmannii:2.71935,Aegiphila_lewisiana:2.71935,Aegiphila_lhotskiana:2.71935,Aegiphila_lhotzkiana:2.71935,Aegiphila_longipetiolata:2.71935,Aegiphila_loretensis:2.71935,Aegiphila_luschnathii:2.71935,Aegiphila_macrantha:2.71935,Aegiphila_mattogrossensis:2.71935,Aegiphila_medullosa:2.71935,Aegiphila_microcalycina:2.71935,Aegiphila_minasensis:2.71935,Aegiphila_moldenkeana:2.71935,Aegiphila_montana:2.71935,Aegiphila_monticola:2.71935,Aegiphila_mortonii:2.71935,Aegiphila_narinensis:2.71935,Aegiphila_nervosa:2.71935,Aegiphila_novofrifurgensis:2.71935,Aegiphila_obducta:2.71935,Aegiphila_obovata:2.71935,Aegiphila_obtusa:2.71935,Aegiphila_odontophylla:2.71935,Aegiphila_ovata:2.71935,Aegiphila_paraguariensis:2.71935,Aegiphila_paranensis:2.71935,Aegiphila_parviflora:2.71935,Aegiphila_pauciflora:2.71935,Aegiphila_pavoniana:2.71935,Aegiphila_pennellii:2.71935,Aegiphila_pernambucensis:2.71935,Aegiphila_perplexa:2.71935,Aegiphila_plicata:2.71935,Aegiphila_pulcherrima:2.71935,Aegiphila_purpurascens:2.71935,Aegiphila_pyramidata:2.71935,Aegiphila_quararibeana:2.71935,Aegiphila_quinduensis:2.71935,Aegiphila_riedeliana:2.71935,Aegiphila_rimbachii:2.71935,Aegiphila_saltensis:2.71935,Aegiphila_salticola:2.71935,Aegiphila_scandens:2.71935,Aegiphila_schimpffii:2.71935,Aegiphila_setiformis:2.71935,Aegiphila_skutchii:2.71935,Aegiphila_smithii:2.71935,Aegiphila_sordida:2.71935,Aegiphila_spicata:2.71935,Aegiphila_spruceana:2.71935,Aegiphila_standleyi:2.71935,Aegiphila_steinbachii:2.71935,Aegiphila_swartziana:2.71935,Aegiphila_sylvatica:2.71935,Aegiphila_trifida:2.71935,Aegiphila_truncata:2.71935,Aegiphila_uasadiana:2.71935,Aegiphila_ulei:2.71935,Aegiphila_umbraculiformis:2.71935,Aegiphila_uniflora:2.71935,Aegiphila_valerii:2.71935,Aegiphila_valerioi:2.71935,Aegiphila_vallensis:2.71935,Aegiphila_velutinosa:2.71935,Aegiphila_verticillata:2.71935,Aegiphila_villosa:2.71935,Aegiphila_volubilis:2.71935,Aegiphila_wigandioides:2.71935):2.761951,Tetraclea_coulteri:5.481291):4.231277):1.460206,Kalaharia_uncinata:11.172775):6.555915,((((((((Oxera_neriifolia_subsp._neriifolia:0.007407,Oxera_neriifolia_subsp._sororia:0.007407):1.117188,(Oxera_pulchella_subsp._pulchella:0.202701,Oxera_balansae:0.202701):0.921894):0.994902,Oxera_morierei:2.119498):0.432522,Oxera_amicorum:2.552019):0.144483,((Oxera_vanuatuensis:1.970257,Oxera_coriacea:1.970257):0.715062,Oxera_subverticillata:2.685319):0.011183):0.504655,Oxera_sulfurea:3.201157):0.038824,Oxera_pancheri:3.239981,Oxera_rugosa:3.23999,Oxera_lehuntei:3.23999,Oxera_sp._MVSP-2007:3.23999,Oxera_splendida:3.23999,Oxera_macrocalyx:3.23999,Oxera_microcalyx:3.23999,Oxera_inodora:3.23999,Oxera_cf._balansae_Gateble_310:3.23999,Oxera_crassifolia:3.23999,Oxera_glandulosa:3.23999,Oxera_robusta:3.23999,Oxera_sp._Bouirou:3.23999,Oxera_sp._Panie:3.23999,Oxera_sp._Tchamba:3.23999,Oxera_brevicalyx:3.23999,Oxera_cordifolia:3.23999,Oxera_coronata:3.23999,Oxera_gmelinoides:3.23999,Oxera_morieri:3.23999,Oxera_muelleri:3.23999,Oxera_orchidioides:3.23999,Oxera_oreophila:3.23999,Oxera_palmatinervia:3.23999,Oxera_sessilifolia:3.23999,Oxera_baladica_subsp._nuda:3.23999):6.236949,Hosea_lobbii:9.476929):8.251761):0.660554,(((Ajuga_multiflora:1.585345,Ajuga_reptans:1.585345):1.396526,Ajuga_decumbens:2.981871):0.940476,Ajuga_chamaepitys:3.922347,Ajuga_ciliata:3.92235,Ajuga_taiwanensis:3.92235,Ajuga_orientalis:3.92235,Ajuga_lupulina:3.92235,Ajuga_nipponensis:3.92235,Ajuga_pygmaea:3.92235,Ajuga_turkestanica:3.92235,Ajuga_pyramidalis:3.92235,Ajuga_sp._E4:3.92235,Ajuga_sp._c4:3.92235,Ajuga_sp._d6:3.92235,Ajuga_sp._d3:3.92235,Ajuga_sp._E2:3.92235,Ajuga_sp._b2:3.92235,Ajuga_sp._E1:3.92235,Ajuga_sp._d7:3.92235,Ajuga_sp._d9:3.92235,Ajuga_sp._b3:3.92235,Ajuga_sp._c5:3.92235,Ajuga_spectabilis:3.92235,Ajuga_parviflora:3.92235,Ajuga_bracteosa:3.92235,Ajuga_campylanthoides:3.92235,Ajuga_salicifolia:3.92235,Ajuga_iva:3.92235,Ajuga_ovalifolia:3.92235,Ajuga_chamaecistus:3.92235,Ajuga_australis:3.92235,Ajuga_abnormis:3.92235,Ajuga_adulterina:3.92235,Ajuga_arabica:3.92235,Ajuga_astolonosa:3.92235,Ajuga_austroiranica:3.92235,Ajuga_bastarda:3.92235,Ajuga_bombycina:3.92235,Ajuga_boninsimae:3.92235,Ajuga_borbasiana:3.92235,Ajuga_brachystemon:3.92235,Ajuga_caespitosa:3.92235,Ajuga_campylantha:3.92235,Ajuga_chasmophila:3.92235,Ajuga_crenata:3.92235,Ajuga_cryptostylon:3.92235,Ajuga_davisiana:3.92235,Ajuga_decaryana:3.92235,Ajuga_densiflora:3.92235,Ajuga_dictyocarpa:3.92235,Ajuga_fauriei:3.92235,Ajuga_flaccida:3.92235,Ajuga_forrestii:3.92235,Ajuga_glabrata:3.92235,Ajuga_grandiflora:3.92235,Ajuga_grosse-serrata:3.92235,Ajuga_halacsysna:3.92235,Ajuga_hybrida:3.92235,Ajuga_incisa:3.92235,Ajuga_incisia:3.92235,Ajuga_japonica:3.92235,Ajuga_lanosa:3.92235,Ajuga_laxmannii:3.92235,Ajuga_leucantha:3.92235,Ajuga_linearifolia:3.92235,Ajuga_lobata:3.92235,Ajuga_macrosperma:3.92235,Ajuga_makinoi:3.92235,Ajuga_mixta:3.92235,Ajuga_mollis:3.92235,Ajuga_morii:3.92235,Ajuga_novoguineensis:3.92235,Ajuga_nubigena:3.92235,Ajuga_oblongata:3.92235,Ajuga_oocephala:3.92235,Ajuga_ophrydis:3.92235,Ajuga_ovata:3.92235,Ajuga_pantantha:3.92235,Ajuga_piskoi:3.92235,Ajuga_postii:3.92235,Ajuga_pseudoiva:3.92235,Ajuga_pseudopyramidalis:3.92235,Ajuga_relicta:3.92235,Ajuga_robusta:3.92235,Ajuga_saxicola:3.92235,Ajuga_schurii:3.92235,Ajuga_sciaphila:3.92235,Ajuga_shikotanensis:3.92235,Ajuga_sinuata:3.92235,Ajuga_tenorii:3.92235,Ajuga_turkestancia:3.92235,Ajuga_vesiculifera:3.92235,Ajuga_vestita:3.92235,Ajuga_xylorrhiza:3.92235,Ajuga_yesoensis:3.92235,Ajuga_zakhoensis:3.92235,Ajuga_×brevipoles:3.92235):14.466897):1.217834,(Caryopteris_incana:9.803539,Caryopteris_mongholica:9.803539,Caryopteris_tangutica:9.803539,Caryopteris_forrestii:9.803539,Caryopteris_bicolor:9.803539,Caryopteris_divaricata:9.803539,Caryopteris_glutinosa:9.803539,Caryopteris_grata:9.803539,Caryopteris_jinshajiangensis:9.803539,Caryopteris_mairci:9.803539,Caryopteris_trichosphaera:9.803539,Caryopteris_×clandonensis:9.803539):9.803539):1.436249,(Schnabelia_terniflora:10.521325,Schnabelia_nepetifolia:10.521325,Schnabelia_oligophylla:10.521325,Schnabelia_aureoglandulosa:10.521325,Schnabelia_tetradonta:10.521325)Schnabelia:10.521325,(Rotheca_serrata:10.521325,((Rotheca_myricoides_var._discolor:3.5071084,Rotheca_myricoides_var._kilimandscharense:3.5071084,Rotheca_myricoides_var._myricoides:3.5071084)Rotheca_myricoides_subsp._myricoides:3.5071084,Rotheca_myricoides_subsp._muenzneri:7.014217,Rotheca_myricoides_subsp._napperae:7.014217)Rotheca_myricoides:3.5071084,Rotheca_sansibarensis:10.521325,Rotheca_makanjana:10.521325,Rotheca_sp._Wen_9487:10.521325,Rotheca_commiphoroides:10.521325,Rotheca_incisa:10.521325,Rotheca_violacea:10.521325,Rotheca_luembensis:10.521325,Rotheca_farinosa:10.521325,Rotheca_taborensis:10.521325,Rotheca_hirsuta:10.521325,Rotheca_wildii:10.521325,Rotheca_aurantiaca:10.521325,Rotheca_alata:10.521325,Rotheca_amplifolia:10.521325,Rotheca_caerulea:10.521325,Rotheca_calundensis:10.521325,Rotheca_cuneiformis:10.521325,Rotheca_cyanea:10.521325,Rotheca_kissakensis:10.521325,Rotheca_louwalbertsii:10.521325,Rotheca_mendesii:10.521325,Rotheca_pilosa:10.521325,Rotheca_prittwitzii:10.521325,Rotheca_quadrangulata:10.521325,Rotheca_reflexa:10.521325,Rotheca_rupicola:10.521325,Rotheca_suffruticosa:10.521325,Rotheca_tanneri:10.521325,Rotheca_teaguei:10.521325,Rotheca_vanprukii:10.521325,Rotheca_verdcourtii:10.521325)Rotheca:10.521325,(Trichostema_dichotomum:10.521325,Trichostema_purpusii:10.521325,Trichostema_setaceum:10.521325,Trichostema_brachiatum:10.521325,Trichostema_ruygtii:10.521325,Trichostema_rubisepalum:10.521325,Trichostema_micranthum:10.521325,Trichostema_laxum:10.521325,Trichostema_simulatum:10.521325,Trichostema_arizonicum:10.521325,Trichostema_parishii:10.521325,Trichostema_ovatum:10.521325,Trichostema_lanceolatum:10.521325,Trichostema_oblongum:10.521325,Trichostema_austromontanum:10.521325,Trichostema_suffrutescens:10.521325,Trichostema_lanatum:10.521325,Trichostema_mexicanum:10.521325,Trichostema_sandersonii:10.521325)Trichostema:10.521325,(Pseudocaryopteris_paniculata:10.521325,Pseudocaryopteris_foetida:10.521325)Pseudocaryopteris:10.521325,(Cyclonema_myricoides:10.521325,Cyclonema_sp._SH-2010:10.521325)Cyclonema:10.521325,(Amethystea_caerulea:10.521325,Amethystea_coerulea:10.521325)Amethystea:10.521325,(Karomia_speciosa:10.521325,Karomia_macrocalyx:10.521325,Karomia_microphylla:10.521325,Karomia_mira:10.521325,Karomia_fragrans:10.521325,Karomia_gigas:10.521325,Karomia_humbertii:10.521325,Karomia_madagascariensis:10.521325,Karomia_tettensis:10.521325)Karomia:10.521325,(Faradaya_glabra:10.521325,Faradaya_ovalifolia:10.521325,Faradaya_salomonensis:10.521325,Faradaya_squamata:10.521325,Faradaya_vitiensis:10.521325)Faradaya:10.521325,Rubiteucris_palmata:21.04333,Clerodendranthus_spicatus:21.04333,Cardioteucris_cordifolia:21.04333,Kinostemon_ornatum:21.04333):7.532365,(((((((((((((((((((Lamium_multifidum:0.484161,Lamium_orientale:0.484161):0.524652,Lamium_moschatum:1.008812):0.002371,Lamium_galactophyllum:1.011184):1.545995,(Lamium_eriocephalum:1.198955,Lamium_macrodon:1.198955):1.358224):1.967235,(((Lamium_coutinhoi:0.324414,Lamium_purpureum:0.324414):0.003259,Lamium_confertum:0.327673):0.409747,Lamium_maculatum:0.73742):3.786993):0.434441,(((Lamium_galeobdolon_subsp._flavidum:0.131987,Lamium_galeobdolon_subsp._montanum:0.131987):1.148203,(Lamium_galeobdolon_subsp._argentatum:0.211768,Lamium_galeobdolon_subsp._galeobdolon:0.211768):1.068422):1.123583,(Lamium_flexuosum:2.052815,Lamium_orvala:2.052815):0.350958):2.555082):0.107923,(((Lamium_garganicum_subsp._garganicum:0.342714,Lamium_garganicum_subsp._striatum:0.342714):0.614323,Lamium_garganicum_subsp._corsicum:0.957037,Lamium_garganicum_subsp._laevigatum:0.95705,Lamium_garganicum_var._armenum:0.95705):3.75819,(Lamium_bifidum:1.65352,Lamium_amplexicaule:1.65352):3.061707):0.351551):3.150274,(((Lamium_album_subsp._crinitum:0.006422,Lamium_tomentosum:0.006422):0.786592,Lamium_barbatum:0.793013):0.744397,(Lamium_album:0.37042,Lamium_album_subsp._album:0.37042):1.16699):6.679641,Lamium_sp._Qiu_95019:8.21706,Lamium_gevorense:8.21706,Lamium_incisum:8.21706,Lamium_lycium:8.21706,Lamium_cathariaefolium:8.21706,Lamium_caucasicum:8.21706,Lamium_colombianum:8.21706,Lamium_demirizii:8.21706,Lamium_dubium:8.21706,Lamium_glaberrimum:8.21706,Lamium_holsaticum:8.21706,Lamium_longepetiolatum:8.21706,Lamium_molle:8.21706,Lamium_moluccellaefolium:8.21706,Lamium_moluccifolium:8.21706,Lamium_pelasgicum:8.21706,Lamium_reniforme:8.21706,Lamium_rugosum:8.21706,Lamium_striatum:8.21706,Lamium_taiwanense:8.21706,Lamium_tschorochense:8.21706,Lamium_variegatum:8.21706,Lamium_violaceovelutinum:8.21706,Lamium_vreemanii:8.21706,Lamium_westfalicum:8.21706,Lamium_westphalium:8.21706,Lamium_purpureum_var._hybridum:8.21706,Lamium_moschatum_var._rhodium:8.21706,Lamium_bifidum_subsp._balcanicum:8.21706):3.389445,(Stachyopsis_canescens:5.8027163,Stachyopsis_lamiiflora:5.8027163,Stachyopsis_maleolens:5.8027163,Stachyopsis_marrubioides:5.8027163)Stachyopsis:5.8027163,(Eriophyton_wallichii:5.8032484,Eriophyton_oblongatum:5.8032584,Eriophyton_tibeticum:5.8032584,Eriophyton_nepalense:5.8032584,Eriophyton_staintonii:5.8032584,Eriophyton_sunhangii:5.8032584,Eriophyton_wallichianum:5.8032584):5.8032484):0.80413,(((((Leonurus_glaucescens:4.287536,Leonurus_turkestanicus:4.287536):0.007879,Leonurus_cardiaca:4.295414):2.298842,((Lagochilus_cabulicus:2.1979578,Lagochilus_hirtus:2.1979578)mrcaott383774ott383776:2.1979578,Lagochilus_ilicifolius:4.3959155,Lagochilus_kschtutensis:4.3959155,Lagochilus_platyacanthus:4.3959155,Lagochilus_grandiflorus:4.3959155,Lagochilus_xinjiangensis:4.3959155,Lagochilus_bungei:4.3959155,Lagochilus_diacanthophyllus:4.3959155,Lagochilus_kaschgaricus:4.3959155,Lagochilus_lanatonodus:4.3959155,Lagochilus_macrodontus:4.3959155,Lagochilus_seravschanicus:4.3959155,Lagochilus_aucheri:4.3959155,Lagochilus_gypsaceus:4.3959155,Lagochilus_occultiflorus:4.3959155,Lagochilus_acutilobus:4.3959155,Lagochilus_alutaceus:4.3959155,Lagochilus_androssowii:4.3959155,Lagochilus_balchanicus:4.3959155,Lagochilus_botschantzevii:4.3959155,Lagochilus_cuneatus:4.3959155,Lagochilus_drobovii:4.3959155,Lagochilus_hindukushi:4.3959155,Lagochilus_hirsutissimus:4.3959155,Lagochilus_hispidus:4.3959155,Lagochilus_inebrians:4.3959155,Lagochilus_insignis:4.3959155,Lagochilus_knorringianus:4.3959155,Lagochilus_longidentatus:4.3959155,Lagochilus_macracanthus:4.3959155,Lagochilus_nevskii:4.3959155,Lagochilus_olgae:4.3959155,Lagochilus_paulsenii:4.3959155,Lagochilus_platycalyx:4.3959155,Lagochilus_proskorjakovii:4.3959155,Lagochilus_pubescens:4.3959155,Lagochilus_pulcher:4.3959155,Lagochilus_pungens:4.3959155,Lagochilus_quadridentatus:4.3959155,Lagochilus_schugnanicus:4.3959155,Lagochilus_setulosus:4.3959155,Lagochilus_subhispidus:4.3959155,Lagochilus_taukumensis:4.3959155,Lagochilus_turkestanicus:4.3959155,Lagochilus_vvedenskyi:4.3959155,Lagochilus_xianjiangensis:4.3959155)Lagochilus:2.1979578,(Loxocalyx_ambiguus:3.2968376,Loxocalyx_quinquenervius:3.2968376,Loxocalyx_urticifolius:3.2968376)Loxocalyx:3.2968376,(Leonurus_pseudomacranthus:3.297148,Leonurus_japonicus:3.297148,Leonurus_chaituroides:3.297148,(Leonurus_sibiricus:1.648564,(((Panzerina_lanata_var._alaschanica:0.41207057,Panzerina_lanata_var._argyracea:0.41207057)Panzerina_lanata:0.41207057,Panzerina_canescens:0.82414114)Panzerina:0.41207057,Lagopsis_marrubiastrum:1.2362115)mrcaott327549ott958881:0.41207057,Lagopsis_darwiniana:1.648584,Lagopsis_eriostachya:1.648584,Lagopsis_flava:1.648584):1.648564):3.297128,Leonurus_quinquelobatus:6.59428,Leonurus_deminutus:6.59428,Leonurus_ambigium:6.59428,Leonurus_cordifolius:6.59428,Leonurus_discolor:6.59428,Leonurus_eriophorus:6.59428,Leonurus_incanus:6.59428,Leonurus_indicus:6.59428,Leonurus_javanicus:6.59428,Leonurus_kuprijanoviae:6.59428,Leonurus_marrubifolius:6.59428,Leonurus_mongolicus:6.59428,Leonurus_nuristanicus:6.59428,Leonurus_panzerioides:6.59428,Leonurus_persicus:6.59428,Leonurus_pseudopanzerioides:6.59428,Leonurus_pubescens:6.59428,Leonurus_royleanus:6.59428,Leonurus_tataricus:6.59428,Leonurus_tibeticus:6.59428,Leonurus_urticifolius:6.59428,Leonurus_villosissimus:6.59428,Leonurus_villosus:6.59428,Leonurus_wutaishanicus:6.59428):5.557282,(Leucas_masaiensis:6.075789,((Leucas_lanata:2.0251095,Leucas_biflora:2.0251095)mrcaott9743ott1057204:2.0251095,(Leucas_lavandulifolia:2.0251095,Leucas_aspera:2.0251095)mrcaott9745ott1057202:2.0251095)mrcaott9743ott9745:2.0251095,Leucas_mwingensis:6.075789,Leucas_neufliseana:6.075789,Leucas_milanjiana:6.075789,Leucas_nubica:6.075789,Leucas_oligocephala:6.075789,Leucas_capensis:6.075789,Leucas_aequistylosa:6.075789,(Leucas_abyssinica_var._sidamoensis:3.0376618,Leucas_abyssinica_var._brachycalyx:3.0376618,Leucas_abyssinica_var._argyrophylla:3.0376618)Leucas_abyssinica:3.0376618,Leucas_densiflora:6.075789,Leucas_discolor:6.075789,Leucas_grandis:6.075789,Leucas_kishenensis:6.075789,Leucas_cephalotes:6.075789,Leucas_virgata:6.075789,Leucas_usagarensis:6.075789,Leucas_zeylanica:6.075789,Leucas_ciliata:6.075789,Leucas_cuneifolia:6.075789,Leucas_argentea:6.075789,Leucas_bracteosa:6.075789,Leucas_sp._SH-2010:6.075789,Leucas_neuflizeana:6.075789,Leucas_sp._TRK-2015:6.075789,Leucas_flaccida:6.075789,Leucas_menthifolia:6.075789,Leucas_vestita:6.075789,Leucas_montana:6.075789,Leucas_chinensis:6.075789,Leucas_tsavoensis:6.075789,Leucas_ebracteata:6.075789,Leucas_stricta:6.075789,Leucas_nyassae:6.075789,Leucas_mollissima:6.075789,Leucas_aggerestris:6.075789,Leucas_alba:6.075789,Leucas_alluaudii:6.075789,Leucas_anandaraoana:6.075789,Leucas_angularis:6.075789,Leucas_angustissima:6.075789,Leucas_bakeri:6.075789,Leucas_beddomei:6.075789,Leucas_cephalantha:6.075789,Leucas_clarkei:6.075789,Leucas_collettii:6.075789,Leucas_deodikarii:6.075789,Leucas_dhofarensis:6.075789,Leucas_diffusa:6.075789,Leucas_ellipticifolia:6.075789,Leucas_eriostoma:6.075789,Leucas_fulvipila:6.075789,Leucas_haematula:6.075789,Leucas_hagghierensis:6.075789,Leucas_helferi:6.075789,Leucas_helianthemifolia:6.075789,Leucas_helicterifolia:6.075789,Leucas_hephaestis:6.075789,Leucas_hirta:6.075789,Leucas_hirundinaris:6.075789,Leucas_hyssopifolia:6.075789,Leucas_involucrata:6.075789,Leucas_lamiifolia:6.075789,Leucas_lanceaefolia:6.075789,Leucas_lanceifolia:6.075789,Leucas_lanciformis:6.075789,Leucas_longifolia:6.075789,Leucas_macrantha:6.075789,Leucas_manipurensis:6.075789,Leucas_marrubioides:6.075789,Leucas_mathewiana:6.075789,Leucas_melissiflora:6.075789,Leucas_membranacea:6.075789,Leucas_minutiflora:6.075789,Leucas_mukerjiana:6.075789,Leucas_nepetifolia:6.075789,Leucas_nutans:6.075789,Leucas_ovata:6.075789,Leucas_oxydon:6.075789,Leucas_pallida:6.075789,Leucas_pearsonii:6.075789,Leucas_pechuelii:6.075789,Leucas_penduliflora:6.075789,Leucas_pilosa:6.075789,Leucas_polycephala:6.075789,Leucas_prostrata:6.075789,Leucas_pseudoglabrata:6.075789,Leucas_pubescens:6.075789,Leucas_rosmarinifolia:6.075789,Leucas_royleoides:6.075789,Leucas_rufescens:6.075789,Leucas_ruspoliana:6.075789,Leucas_samhaensis:6.075789,Leucas_sebaldiana:6.075789,Leucas_sivadasaniana:6.075789,Leucas_somalensis:6.075789,Leucas_songeana:6.075789,Leucas_stelligera:6.075789,Leucas_stormsii:6.075789,Leucas_subarcuata:6.075789,Leucas_suffruticosa:6.075789,Leucas_teres:6.075789,Leucas_tettensis:6.075789,Leucas_tomentosa:6.075789,Leucas_urundensis:6.075789,Leucas_welwitschii:6.075789,Leucas_wightiana:6.075789,Leucas_wilsonii:6.075789,Leucas_decemdentata_var._decemdentata:6.075789,(((((Leucas_martinicensis:0.60747284,Leucas_deflexa_var._deflexa:0.60747284)mrcaott9739ott531221:0.60747284,(Leonotis_ocymifolia_var._raineriana:0.60747284,Leonotis_ocymifolia_var._schinzii:0.60747284)Leonotis_ocymifolia:0.60747284)mrcaott9739ott480829:0.60747284,(Leonotis_nepetifolia_var._nepetifolia:0.91120917,Leonotis_nepetifolia_var._africana:0.91120917)Leonotis_nepetifolia:0.91120917)mrcaott9739ott480833:0.60747284,Leonotis_myricifolia:2.4298913)mrcaott9739ott556826:0.60747284,((Acrotome_angustifolia:1.0124559,Acrotome_pallescens:1.0124559,Acrotome_hispida:1.0124559,Acrotome_fleckii:1.0124559,Acrotome_inflata:1.0124559,Acrotome_mozambiquensis:1.0124559,Acrotome_tenuis:1.0124559,Acrotome_thorncroftii:1.0124559)Acrotome:1.0124559,Leucas_sexdentata:2.0249119)mrcaott505642ott582418:1.0124559,((Leucas_calostachys:1.0124559,Leucas_urticifolia_var._urticifolia:1.0124559,Leucas_volkensii_var._parviflora:1.0124559)mrcaott582411ott582433:1.0124559,Leucas_glabrata_var._glabrata:2.0249119)mrcaott531226ott582411:1.0124559,Leonotis_grandis:3.0379045,Leonotis_myrothamnifolia:3.0379045,Leonotis_sp._TRK-2015:3.0379045,Leonotis_decadonta:3.0379045,Leonotis_africana:3.0379045,Leonotis_dubia:3.0379045,Leonotis_goetzei:3.0379045,Leonotis_leonitis:3.0379045,Leonotis_pole-evansii:3.0379045,Leonotis_velutina:3.0379045,((Otostegia_hildebrandtii:0.7594,(Otostegia_modesta:0.3797,Otostegia_fruticosa_subsp._schimperi:0.3797)mrcaott156215ott5544078:0.3797,Otostegia_sp._SH-2010:0.7594,Otostegia_erlangeri:0.7594,Otostegia_ellenbeckii:0.7594,Otostegia_ericoidea:0.7594,Otostegia_migiurtiana:0.7594,Otostegia_tomentosa_subsp._ambigens:0.7594)Otostegia:0.7594,((Rydingia_integrifolia:0.3797196,Rydingia_limbata:0.3797196,Rydingia_persica:0.3797196,Rydingia_michauxii:0.3797196)Rydingia:0.3797196,(Leonotis_leonurus:0.37973556,(Leucas_flagellifera:0.18985449,Leucas_spiculifolia:0.18985449)mrcaott531222ott582416:0.18985449):0.37973556):0.7594711):1.5189422):3.0378845):6.075769):0.257054,(((Ballota_africana:0.407157,Ballota_acetabulosa:0.407157,Ballota_aucheri:0.40717):3.997748,(Ballota_nigra_subsp._meridionalis:3.113638,(Marrubium_incanum:1.556829,Marrubium_alysson:1.556829,Marrubium_bastetanum:1.556829,Marrubium_crassidens:1.556829,Marrubium_parviflorum:1.556829,Marrubium_acetabulosum:1.556829,Marrubium_album:1.556829,Marrubium_alyssoides:1.556829,Marrubium_anisodon:1.556829,Marrubium_aschersonii:1.556829,Marrubium_astracanicum:1.556829,Marrubium_atlanticum:1.556829,Marrubium_ayardii:1.556829,Marrubium_bourgaei:1.556829,Marrubium_candidissimum:1.556829,Marrubium_catariifolium:1.556829,Marrubium_cephalanthum:1.556829,Marrubium_cinerascens:1.556829,Marrubium_cinereum:1.556829,Marrubium_cordatum:1.556829,Marrubium_cuneatum:1.556829,Marrubium_cylleneum:1.556829,Marrubium_depauperatum:1.556829,Marrubium_duabense:1.556829,Marrubium_echinatum:1.556829,Marrubium_eriocephalum:1.556829,Marrubium_fontianum:1.556829,Marrubium_glechomifolium:1.556829,Marrubium_globosum:1.556829,Marrubium_heterocladum:1.556829,Marrubium_heterodon:1.556829,Marrubium_hierapolitanum:1.556829,Marrubium_hispanicum:1.556829,Marrubium_humbertii:1.556829,Marrubium_leonuroides:1.556829,Marrubium_litardierei:1.556829,Marrubium_lutescens:1.556829,Marrubium_marrubiastrum:1.556829,Marrubium_multibracteatum:1.556829,Marrubium_nigrum:1.556829,Marrubium_paniculatum:1.556829,Marrubium_persicum:1.556829,Marrubium_pestalozzae:1.556829,Marrubium_plumosum:1.556829,Marrubium_procerum:1.556829,Marrubium_propinquum:1.556829,Marrubium_pseudodictamnus:1.556829,Marrubium_rotundifolium:1.556829,Marrubium_rugosum:1.556829,Marrubium_saxatile:1.556829,Marrubium_sewerzowi:1.556829,Marrubium_sivasense:1.556829,Marrubium_trachyticum:1.556829,Marrubium_vanense:1.556829,Marrubium_velutinum:1.556829,Marrubium_vulcanicum:1.556829,Marrubium_werneri:1.556829,Marrubium_wilkommi:1.556829,Marrubium_woronowii:1.556829,(Marrubium_friwaldskyanum:0.7784195,(Marrubium_vulgare:0.38920474,Marrubium_supinum:0.38921475,(Marrubium_peregrinum:0.19438717,Marrubium_thessalum:0.19438717)mrcaott907316ott1057997:0.19438717):0.38920474):0.7784095):1.556819):1.291266):0.004327,Ballota_nigra_subsp._uncinata:4.409232,((Moluccella_laevis:1.4696076,Moluccella_spinosa:1.4696076)mrcaott61364ott61367:1.4696076,((Moluccella_bucharica:0.9797384,Moluccella_olgae:0.9797384)mrcaott359200ott658967:0.9797384,Moluccella_otostegioides:1.9594768,Moluccella_aucheri:1.9594768)mrcaott359200ott798836:0.9797384,Moluccella_fedtschenkoana:2.9392154,Moluccella_grandiflora:2.9392154,Moluccella_phlomoides:2.9392154,Moluccella_sogdiana:2.9392154,Moluccella_tuberosa:2.9392154)Moluccella:1.4696076,Ballota_hispanica:4.40925,Ballota_hirsuta:4.40925,Ballota_saxatilis:4.40925,Ballota_adenophora:4.40925,Ballota_andreuzziana:4.40925,Ballota_antilibanotica:4.40925,Ballota_bullata:4.40925,Ballota_byblensis:4.40925,Ballota_cristata:4.40925,Ballota_damascena:4.40925,Ballota_deserti:4.40925,Ballota_foetida:4.40925,Ballota_forskahlei:4.40925,Ballota_glandulosissima:4.40925,Ballota_grisea:4.40925,Ballota_inaequidens:4.40925,Ballota_kaiseri:4.40925,Ballota_labillardieri:4.40925,Ballota_larendana:4.40925,Ballota_latibracteolata:4.40925,Ballota_luteola:4.40925,Ballota_macedonica:4.40925,Ballota_macrodonta:4.40925,Ballota_mauritanica:4.40925,Ballota_philistaea:4.40925,Ballota_platyloma:4.40925,Ballota_rotundifolia:4.40925,Ballota_sechmenii:4.40925,Ballota_sepium:4.40925,Ballota_stachydiformis:4.40925,Ballota_vellerea:4.40925,Ballota_nigra_subsp._nigra:4.40925,Ballota_nigra_subsp._ruderalis:4.40925):7.99936):0.002035):0.35036,(((((((((Phlomoides_sewerzovii:4.060023,Phlomoides_pratensis:4.060023):0.144842,(Phlomoides_hamosa:3.345405,(Phlomoides_rotata:1.6727026,Phlomoides_milingensis:1.6727124):1.6727026):0.859461):0.179882,Phlomoides_melanantha:4.384747):0.002259,Phlomoides_tuberosa:4.387007):0.00265,(Phlomoides_vavilovii:4.32869,Phlomoides_betonicoides:4.32869):0.060967):0.003503,(Eremostachys_phlomoides:2.234081,Eremostachys_rotala:2.234081,Eremostachys_pulvinaris:2.23409,Eremostachys_tuberosa:2.23409,Eremostachys_thyrsiflora:2.23409,(Eremostachys_labiosa:1.116611,(Eremostachys_laevigata:0.5583055,Eremostachys_laciniata:0.5583055)mrcaott101482ott960111:0.5583055)mrcaott92778ott101482:1.116611,(Eremostachys_molucelloides:1.116611,Eremostachys_sogdiana:1.116611)mrcaott107032ott107035:1.116611,Eremostachys_mogianica:2.23409,Eremostachys_hyoscyamoides:2.23409,Eremostachys_glabra:2.23409,Eremostachys_lanata:2.23409,Eremostachys_paropamisica:2.23409,Eremostachys_fetisovii:2.23409,Eremostachys_speciosa:2.23409,Eremostachys_tournefortii:2.23409,Eremostachys_spectabilis:2.23409,Eremostachys_labiosiformis:2.23409,Eremostachys_azerbaijanica:2.23409,Eremostachys_arctiifolia:2.23409,Eremostachys_boissieriana:2.23409,Eremostachys_pinnatifida:2.23409):2.159079,Phlomoides_bracteosa:4.39317,Phlomoides_tytthaster:4.39317,Phlomoides_muliensis:4.39317,Phlomoides_milkoi:4.39317,Phlomoides_medicinalis:4.39317,Phlomoides_korovinii:4.39317,Phlomoides_ajdarovae:4.39317,Phlomoides_adylovii:4.39317,Phlomoides_forrestii:4.39317,Phlomoides_acaulis:4.39317,Phlomoides_adenantha:4.39317,Phlomoides_admirabilis:4.39317,Phlomoides_affinis:4.39317,Phlomoides_agraria:4.39317,Phlomoides_alaica:4.39317,Phlomoides_albertii:4.39317,Phlomoides_ambigua:4.39317,Phlomoides_ammophila:4.39317,Phlomoides_andersii:4.39317,Phlomoides_anisochila:4.39317,Phlomoides_aralensis:4.39317,Phlomoides_ariana:4.39317,Phlomoides_baburii:4.39317,Phlomoides_badakshanica:4.39317,Phlomoides_baissunensis:4.39317,Phlomoides_baldschuanica:4.39317,Phlomoides_bamianica:4.39317,Phlomoides_beckeri:4.39317,Phlomoides_botschantzevii:4.39317,Phlomoides_brachystegia:4.39317,Phlomoides_burmanica:4.39317,Phlomoides_chinghoensis:4.39317,Phlomoides_codonocalyx:4.39317,Phlomoides_congesta:4.39317,Phlomoides_cordifolia:4.39317,Phlomoides_czuiliensis:4.39317,Phlomoides_dentosa:4.39317,Phlomoides_ebracteolata:4.39317,Phlomoides_edelbergii:4.39317,Phlomoides_ferganensis:4.39317,Phlomoides_fimbriata:4.39317,Phlomoides_freitagii:4.39317,Phlomoides_fulgens:4.39317,Phlomoides_ghorana:4.39317,Phlomoides_glanduligera:4.39317,Phlomoides_goloskokovii:4.39317,Phlomoides_gymnocalyx:4.39317,Phlomoides_gymnoclada:4.39317,Phlomoides_gypsacea:4.39317,Phlomoides_hajastanica:4.39317,Phlomoides_hissarica:4.39317,Phlomoides_hybrida:4.39317,Phlomoides_iliensis:4.39317,Phlomoides_inaequalisepala:4.39317,Phlomoides_integior:4.39317,Phlomoides_isochila:4.39317,Phlomoides_kamelinii:4.39317,Phlomoides_kansuensis:4.39317,Phlomoides_kaufmanniana:4.39317,Phlomoides_kirghisorum:4.39317,Phlomoides_koraiensis:4.39317,Phlomoides_kurpsaica:4.39317,Phlomoides_labiosissima:4.39317,Phlomoides_lehmanniana:4.39317,Phlomoides_leiocalyx:4.39317,Phlomoides_likiangensis:4.39317,Phlomoides_lindbergii:4.39317,Phlomoides_longicalyx:4.39317,Phlomoides_maximowiczii:4.39317,Phlomoides_michaelis:4.39317,Phlomoides_mihaelis:4.39317,Phlomoides_nuda:4.39317,Phlomoides_ostrowskiana:4.39317,Phlomoides_pacifica:4.39317,Phlomoides_paniculata:4.39317,Phlomoides_paohsingensis:4.39317,Phlomoides_pararotata:4.39317,Phlomoides_pectinata:4.39317,Phlomoides_pedunculata:4.39317,Phlomoides_persimilis:4.39317,Phlomoides_popovii:4.39317,Phlomoides_pseudokorovinii:4.39317,Phlomoides_puberula:4.39317,Phlomoides_pulchra:4.39317,Phlomoides_pygmaea:4.39317,Phlomoides_rastagalensis:4.39317,Phlomoides_regeliana:4.39317,Phlomoides_salangensis:4.39317,Phlomoides_sanglechensis:4.39317,Phlomoides_schugnanica:4.39317,Phlomoides_septentrionalis:4.39317,Phlomoides_seravschanica:4.39317,Phlomoides_setifera:4.39317,Phlomoides_similis:4.39317,Phlomoides_spectabilis:4.39317,Phlomoides_stellata:4.39317,Phlomoides_stenocalycina:4.39317,Phlomoides_stocksii:4.39317,Phlomoides_subspicata:4.39317,Phlomoides_szechuanensis:4.39317,Phlomoides_tadschikistanica:4.39317,Phlomoides_tadshikistanica:4.39317,Phlomoides_tianschanica:4.39317,Phlomoides_tibetica:4.39317,Phlomoides_transoxana:4.39317,Phlomoides_tschimganica:4.39317,Phlomoides_tuvinica:4.39317,Phlomoides_uniceps:4.39317,Phlomoides_uniflora:4.39317,Phlomoides_vicaryi:4.39317,Phlomoides_vulnerans:4.39317,Phlomoides_woroschilovii:4.39317,Phlomoides_younghushandii:4.39317,Phlomoides_zenaidae:4.39317):0.002662,(Phlomis_mongolica:1.202854,Phlomis_alpina:1.202854):3.192968):0.003176,(((((((Phlomis_franchetiana:0.003756,Phlomis_strigosa:0.003756):0.439831,Phlomis_tatsienensis:0.443588):0.005306,Phlomis_umbrosa:0.448894):0.003076,Phlomis_ruptilis:0.45197):2.05227,(Phlomis_megalantha:1.21156,Phlomis_atropurpurea:1.21156):1.29268):0.004237,Phlomis_ambigua:2.508477):0.008436,Phlomis_ornata:2.516913):1.882085):4.728034,((((((Phlomis_purpurea:0.004699,Phlomis_cretica:0.004699):0.003965,Phlomis_purpurea_subsp._almeriensis:0.008665):0.937212,Phlomis_floccosa:0.945876):0.004469,((Phlomis_herba-venti_subsp._pungens:0.483749,Phlomis_fruticosa:0.483749):0.463585,Phlomis_bovei_subsp._maroccana:0.947334):0.003011):0.002615,Phlomis_anisodonta:0.95296):0.232374,Phlomis_herba-venti:1.185334):7.941698,Phlomis_capitata:9.12704,Phlomis_sp._CM54:9.12704,Phlomis_aff._armeniaca_CM13:9.12704,(Phlomis_crinita_subsp._mauritanica:4.5628457,Phlomis_crinita_subsp._malacitana:4.5628457,Phlomis_crinita_subsp._crinita:4.5628457)Phlomis_crinita:4.5628457,Phlomis_composita:9.12704,Phlomis_jeholensis:9.12704,Phlomis_lanceolata:9.12704,Phlomis_leucophracta:9.12704,Phlomis_linearis:9.12704,Phlomis_longifolia:9.12704,Phlomis_italica:9.12704,Phlomis_lanata:9.12704,Phlomis_aurea:9.12704,Phlomis_bourgaei:9.12704,Phlomis_armeniaca:9.12704,Phlomis_brevibracteata:9.12704,Phlomis_breviflora:9.12704,Phlomis_bruguieri:9.12704,Phlomis_cancellata:9.12704,Phlomis_viscosa:9.12704,Phlomis_urodonta:9.12704,Phlomis_tenorei:9.12704,Phlomis_sp._CM12:9.12704,Phlomis_angustissima:9.12704,Phlomis_elliptica:9.12704,Phlomis_lychnitis:9.12704,Phlomis_samia:9.12704,Phlomis_russeliana:9.12704,Phlomis_oreophila:9.12704,Phlomis_nissolii:9.12704,Phlomis_monocephala:9.12704,Phlomis_macrophylla:9.12704,Phlomis_rigida:9.12704,Phlomis_platystegia:9.12704,Phlomis_cashmeriana:9.12704,Phlomis_cf._kurdica_CM4:9.12704,Phlomis_chrysophylla:9.12704,(Phlomis_cypria_var._cypria:4.5628457,Phlomis_cypria_var._occidentalis:4.5628457)Phlomis_cypria:4.5628457,Phlomis_grandiflora:9.12704,Phlomis_lunariifolia:9.12704,Phlomis_lycia:9.12704,Phlomis_admirabilis:9.12704,Phlomis_alanyensis:9.12704,Phlomis_amanica:9.12704,Phlomis_angustifolia:9.12704,Phlomis_antiatlantica:9.12704,Phlomis_aucheri:9.12704,Phlomis_biflora:9.12704,Phlomis_bornmuelleri:9.12704,Phlomis_brachyodon:9.12704,Phlomis_bracteata:9.12704,Phlomis_brevidentata:9.12704,Phlomis_brevilabris:9.12704,Phlomis_brunneogaleata:9.12704,Phlomis_bucharica:9.12704,Phlomis_carica:9.12704,Phlomis_cashmirica:9.12704,Phlomis_cephalotes:9.12704,Phlomis_chimerae:9.12704,Phlomis_chinensis:9.12704,Phlomis_chorassanica:9.12704,Phlomis_ciliata:9.12704,Phlomis_cilicica:9.12704,Phlomis_commixta:9.12704,Phlomis_cuneata:9.12704,Phlomis_cyclodon:9.12704,Phlomis_cytherea:9.12704,Phlomis_diffusa:9.12704,Phlomis_dincii:9.12704,Phlomis_drobovii:9.12704,Phlomis_ekimii:9.12704,Phlomis_elongata:9.12704,Phlomis_ferruginea:9.12704,Phlomis_fruticetorum:9.12704,Phlomis_ghilanensis:9.12704,Phlomis_hirsuta:9.12704,Phlomis_hirta:9.12704,Phlomis_hypoleuca:9.12704,Phlomis_iberica:9.12704,Phlomis_indica:9.12704,Phlomis_integrifolia:9.12704,Phlomis_isiliae:9.12704,Phlomis_kalanensis:9.12704,Phlomis_kotschyana:9.12704,Phlomis_kurdica:9.12704,Phlomis_leonotis:9.12704,Phlomis_linearifolia:9.12704,Phlomis_majkopensis:9.12704,Phlomis_margaritae:9.12704,Phlomis_maximowizii:9.12704,Phlomis_melitenensis:9.12704,Phlomis_mobullensis:9.12704,Phlomis_montana:9.12704,Phlomis_muglensis:9.12704,Phlomis_nana:9.12704,Phlomis_nubilans:9.12704,Phlomis_nyalamensis:9.12704,Phlomis_oblongifolia:9.12704,Phlomis_olgae:9.12704,Phlomis_olivieri:9.12704,Phlomis_oppositiflora:9.12704,Phlomis_pabotii:9.12704,Phlomis_pachyphylla:9.12704,Phlomis_parviflora:9.12704,Phlomis_persica:9.12704,Phlomis_physocalyx:9.12704,Phlomis_pilosa:9.12704,Phlomis_pluckenetii:9.12704,Phlomis_polioxantha:9.12704,Phlomis_praetervisa:9.12704,Phlomis_rechingeri:9.12704,Phlomis_regelii:9.12704,Phlomis_repetifolia:9.12704,Phlomis_rodontia:9.12704,Phlomis_salicifolia:9.12704,Phlomis_semiorbata:9.12704,Phlomis_sewerzowii:9.12704,Phlomis_sieberi:9.12704,Phlomis_sieheana:9.12704,Phlomis_similis:9.12704,Phlomis_sintenisii:9.12704,Phlomis_spinidens:9.12704,Phlomis_stapfiana:9.12704,Phlomis_stewartii:9.12704,Phlomis_syriaca:9.12704,Phlomis_tathamiorum:9.12704,Phlomis_tenuis:9.12704,Phlomis_termessi:9.12704,Phlomis_thapsoides:9.12704,Phlomis_tomentosa:9.12704,Phlomis_trineura:9.12704,Phlomis_tunceliensis:9.12704,Phlomis_vierhapperi:9.12704,Phlomis_vuralii:9.12704,Phlomis_zenaidae:9.12704,Phlomis_zeylanica:9.12704,Phlomis_tatsienensis_var._hirticalyx:9.12704):3.633955):0.167293,((Paraphlomis_hispida:0.409897,Paraphlomis_hirsutissima:0.409897):3.313705,Paraphlomis_javanica:3.723602,(Matsumurella_chinensis:1.8616765,Matsumurella_tuberifera:1.8616765,Galeobdolon_galeopsis:1.8616765,Galeobdolon_yangsoense:1.8616765,Matsumurella_kwangtungensis:1.8616765,Matsumurella_szechuanensis:1.8616765,Matsumurella_yangsoensis:1.8616765)Matsumurella:1.8616765,Ajugoides_humilis:3.72361,Paraphlomis_formosana:3.72361,Paraphlomis_membranacea:3.72361,Paraphlomis_albida:3.72361,Paraphlomis_foliata:3.72361,Paraphlomis_gracilis:3.72361,Paraphlomis_albiflora:3.72361,Paraphlomis_albotomentosa:3.72361,Paraphlomis_brevifolia:3.72361,Paraphlomis_intermedia:3.72361,Paraphlomis_kwangtungensis:3.72361,Paraphlomis_lanceolata:3.72361,Paraphlomis_lancidentata:3.72361,Paraphlomis_oblongifolia:3.72361,Paraphlomis_parviflora:3.72361,Paraphlomis_patentisetulosa:3.72361,Paraphlomis_paucisetosa:3.72361,Paraphlomis_reflexa:3.72361,Paraphlomis_seticalyx:3.72361,Paraphlomis_setulosa:3.72361,Paraphlomis_shunchangensis:3.72361,Paraphlomis_subcoriacea:3.72361,Paraphlomis_tomentosocapitata:3.72361):9.204678):1.360482,(((((((((((Stachys_cretica_subsp._cassia:2.774713,(Stachys_byzantina:1.3873565,(((Sideritis_gomeraea_subsp._perezii:0.34673795,Sideritis_gomeraea_subsp._gomeraea:0.34673795)Sideritis_gomeraea:0.34673795,(Sideritis_dasygnaphala:0.34673795,Sideritis_macrostachys:0.34673795)mrcaott614058ott914844:0.34673795)mrcaott218362ott614058:0.34673795,Sideritis_hyssopifolia:1.0402138)mrcaott218362ott914850:0.34673795,((Stachys_swainsonii:0.46231744,Stachys_spinosa:0.46231744,Stachys_plumosa:0.46231744)mrcaott246002ott654009:0.46231744,Stachys_subcrenata:0.9246349)mrcaott246002ott308076:0.46231744):1.3873565):0.002828,Stachys_cretica:2.777541):2.063848,(Stachys_alpina:2.258509,Stachys_recta:2.258509):2.582881):0.004623,Sideritis_gomerae_subsp._gomerae:4.846013):0.757355,(Stachys_setifera_subsp._iranica:2.66289,Stachys_setifera_subsp._daenensis:2.66289):2.940477):0.258172,((((((Stachys_megalodonta:0.787358,Stachys_benthamiana:0.787358):0.323582,Stachys_kurdica:1.11094):1.027154,Stachys_inflata:2.138095):0.141981,Stachys_setifera_subsp._setifera:2.280075):0.003673,((((Thuspeinanta_brahuica:0.28533584,(Hypogomphia_turkestana:0.14266792,Hypogomphia_bucharica:0.14266792,Hypogomphia_purpurea:0.14266792)Hypogomphia:0.14266792)mrcaott313749ott958883:0.28533584,(Thuspeinanta_persica:0.28533584,Chamaesphacos_ilicifolius:0.28533584)mrcaott313755ott960113:0.28533584)mrcaott313749ott313755:0.28533584,Phlomidoschema_parviflorum:0.8560075)mrcaott298391ott313749:0.28533584,(Stachys_lavandulifolia:0.570937,((Stachys_hyssopoides:0.19024222,Stachys_rugosa:0.19024222)mrcaott132134ott654005:0.19024222,Stachys_argillicola:0.38048443)mrcaott132134ott614054:0.19024222,Sideritis_syriaca:0.570937):0.570937):1.141874):0.005559,Stachys_acerosa:2.289307):3.572233,Sideritis_glauca:5.86154,Sideritis_barbellata:5.86154,Sideritis_brevicaulis:5.86154,Sideritis_kuegleriana:5.86154,Sideritis_marmorea:5.86154,Sideritis_ferrensis:5.86154,Sideritis_infernalis:5.86154,Sideritis_lotsyi:5.86154,Sideritis_nutans:5.86154,Sideritis_tragoriganum:5.86154,Sideritis_taurica:5.86154,(Sideritis_soluta_subsp._soluta:2.9301295,Sideritis_soluta_subsp._gueimaris:2.9301295)Sideritis_soluta:2.9301295,Sideritis_sericea:5.86154,Sideritis_scardica:5.86154,Sideritis_romana:5.86154,Sideritis_raeseri:5.86154,Sideritis_glacialis:5.86154,Sideritis_euboea:5.86154,Sideritis_dianica:5.86154,Sideritis_eriocephala:5.86154,Sideritis_nervosa:5.86154,(Sideritis_oroteneriffae_var._arayae:2.9301295,Sideritis_oroteneriffae_var._oroteneriffae:2.9301295)Sideritis_oroteneriffae:2.9301295,Sideritis_trojana:5.86154,Sideritis_dendro-chahorra:5.86154,Sideritis_discolor:5.86154,(Sideritis_cretica_subsp._cretica:2.9301295,Sideritis_cretica_subsp._spicata:2.9301295)Sideritis_cretica:2.9301295,Sideritis_cystosiphon:5.86154,Sideritis_athoa:5.86154,Sideritis_canariensis:5.86154,Sideritis_candicans:5.86154,Sideritis_chamaedryfolia:5.86154,Sideritis_algarviensis:5.86154,Sideritis_altiatlantica:5.86154,Sideritis_clandestina:5.86154,Sideritis_cossoniana:5.86154,Sideritis_sventenii:5.86154,Sideritis_sipylea:5.86154,Sideritis_perfoliata:5.86154,Sideritis_pumila:5.86154,Sideritis_murgetana:5.86154,Sideritis_marminorensis:5.86154,Sideritis_incana:5.86154,Sideritis_hirta:5.86154,Sideritis_sp._SH-2010:5.86154,Sideritis_spinulosa:5.86154,Sideritis_lanata:5.86154,Sideritis_leucantha:5.86154,Sideritis_carbonellis:5.86154,Sideritis_grandiflora:5.86154,Sideritis_ilicifolia:5.86154,Sideritis_ochroleuca:5.86154,Sideritis_scordioides:5.86154,Sideritis_valentina:5.86154,Sideritis_libanotica:5.86154,Sideritis_linearifolia:5.86154,Sideritis_lurida:5.86154,Sideritis_angustifolia:5.86154,Sideritis_villosa:5.86154,Sideritis_granatensis:5.86154,Sideritis_paui:5.86154,Sideritis_pusilla:5.86154,Sideritis_accidentalis:5.86154,Sideritis_ajpetriana:5.86154,Sideritis_akmanii:5.86154,Sideritis_albiflora:5.86154,Sideritis_alcarazii:5.86154,Sideritis_alfraedi:5.86154,Sideritis_amagroi:5.86154,Sideritis_amasiaca:5.86154,Sideritis_anagae:5.86154,Sideritis_antonii-josephii:5.86154,Sideritis_aragonensis:5.86154,Sideritis_argolica:5.86154,Sideritis_arguta:5.86154,Sideritis_argyrea:5.86154,Sideritis_arizagana:5.86154,Sideritis_armeniaca:5.86154,Sideritis_atrinervia:5.86154,Sideritis_baluei:5.86154,Sideritis_bilgeriana:5.86154,Sideritis_boissieriana:5.86154,Sideritis_bolleana:5.86154,Sideritis_bornmuelleri:5.86154,Sideritis_bourgeana:5.86154,Sideritis_brevibracteata:5.86154,Sideritis_brevidens:5.86154,Sideritis_briquetiana:5.86154,Sideritis_bubanii:5.86154,Sideritis_cadevallii:5.86154,Sideritis_caesarea:5.86154,Sideritis_calduchii:5.86154,Sideritis_camarae:5.86154,Sideritis_candelii:5.86154,Sideritis_carrissoana:5.86154,Sideritis_catillaris:5.86154,Sideritis_cilicica:5.86154,Sideritis_cirujanoi:5.86154,Sideritis_condensata:5.86154,Sideritis_congesta:5.86154,Sideritis_cuatrecasasii:5.86154,Sideritis_cypria:5.86154,Sideritis_decumbens:5.86154,Sideritis_dendrochahorra:5.86154,Sideritis_dichotoma:5.86154,Sideritis_difficilis:5.86154,Sideritis_dubia:5.86154,Sideritis_errata:5.86154,Sideritis_erythrantha:5.86154,Sideritis_euxina:5.86154,Sideritis_fernandezii:5.86154,Sideritis_flaviflora:5.86154,Sideritis_gaditana:5.86154,Sideritis_galatica:5.86154,Sideritis_garrigae:5.86154,Sideritis_germanicopolitana:5.86154,Sideritis_ginesii:5.86154,Sideritis_gossypina:5.86154,Sideritis_grossii:5.86154,Sideritis_guaxarae:5.86154,Sideritis_guayedrae:5.86154,Sideritis_gulendamii:5.86154,Sideritis_guyoniana:5.86154,Sideritis_hispida:5.86154,Sideritis_hololeuca:5.86154,Sideritis_huber-morathii:5.86154,Sideritis_ibanyenzii:5.86154,Sideritis_iberica:5.86154,Sideritis_ibrahimii:5.86154,Sideritis_imbricata:5.86154,Sideritis_italica:5.86154,Sideritis_jahandiezii:5.86154,Sideritis_kerguelenii:5.86154,Sideritis_lacaitae:5.86154,Sideritis_lainzii:5.86154,Sideritis_lasiantha:5.86154,Sideritis_laxespicata:5.86154,Sideritis_leptoclada:5.86154,Sideritis_liantei:5.86154,Sideritis_litaralis:5.86154,Sideritis_llenasii:5.86154,Sideritis_loscosiana:5.86154,Sideritis_lycia:5.86154,Sideritis_lyciae:5.86154,Sideritis_maireana:5.86154,Sideritis_marcelii:5.86154,Sideritis_marianica:5.86154,Sideritis_masferreri:5.86154,Sideritis_maura:5.86154,Sideritis_mauritii:5.86154,Sideritis_mezgouti:5.86154,Sideritis_molinae:5.86154,Sideritis_montserratiana:5.86154,Sideritis_montserratii:5.86154,Sideritis_nepetifolia:5.86154,Sideritis_niveotomentosa:5.86154,Sideritis_orophila:5.86154,Sideritis_ortonedae:5.86154,Sideritis_osteoxyla:5.86154,Sideritis_osteoxylla:5.86154,Sideritis_ovata:5.86154,Sideritis_ozturkii:5.86154,Sideritis_paradoxa:5.86154,Sideritis_parvifolia:5.86154,Sideritis_paulii:5.86154,Sideritis_petriludovici:5.86154,Sideritis_phlomoides:5.86154,Sideritis_phrygia:5.86154,Sideritis_pisidica:5.86154,Sideritis_prostrata:5.86154,Sideritis_puiggariana:5.86154,Sideritis_pullulans:5.86154,Sideritis_punctata:5.86154,Sideritis_pyrenaica:5.86154,Sideritis_remotiflora:5.86154,Sideritis_reverchonii:5.86154,Sideritis_rigida:5.86154,Sideritis_rodriguezii:5.86154,Sideritis_rubriflora:5.86154,Sideritis_rugosa:5.86154,Sideritis_sagredoi:5.86154,Sideritis_sanmiguelii:5.86154,Sideritis_sauvageana:5.86154,Sideritis_serrata:5.86154,Sideritis_serratifolia:5.86154,Sideritis_stachydioides:5.86154,Sideritis_stricta:5.86154,Sideritis_subatlantica:5.86154,Sideritis_tmolea:5.86154,Sideritis_tugiensis:5.86154,Sideritis_tunetana:5.86154,Sideritis_varoi:5.86154,Sideritis_velayosiana:5.86154,Sideritis_velezana:5.86154,Sideritis_vicentii:5.86154,Sideritis_vulcanica:5.86154,Sideritis_vuralii:5.86154,Sideritis_woronwii:5.86154,Sideritis_yvesiana:5.86154,Sideritis_pungens_subsp._javalambrensis:5.86154,Sideritis_endressii_subsp._emporitana:5.86154):3.43529,Stachys_persepolitana:9.29683):1.012246,Stachys_arvensis:10.309076):0.352737,(Stachys_palustris:0.392359,Stachys_sylvatica:0.392359):10.269454):0.001456,Suzukia_shikikunensis:10.663269,((((Stenogyne_kanehoana:2.132196,Stenogyne_macrantha:2.132196,Stenogyne_kaalae:2.132196,Stenogyne_calycosa:2.132196,Stenogyne_bifida:2.132196,Stenogyne_calaminthoides:2.132196,Stenogyne_rotundifolia:2.132196,Stenogyne_microphylla:2.132196,Stenogyne_purpurea:2.132196,Stenogyne_scrophularioides:2.132196,Stenogyne_sessilis:2.132196,Stenogyne_cranwelliae:2.132196,Stenogyne_angustifolia:2.132196,Stenogyne_kamehamehae:2.132196,Stenogyne_haliakalae:2.132196,Stenogyne_campanulata:2.132196,Stenogyne_rugosa:2.132196,Stenogyne_viridis:2.132196,Stenogyne_kauaulaensis:2.132196,Stenogyne_oxygona:2.132196,Stenogyne_cinerea:2.132196,Stenogyne_kaaleae:2.132196,Stenogyne_sherflii:2.132196)Stenogyne:2.132196,(Phyllostegia_mannii:2.132196,Phyllostegia_kahiliensis:2.132196,Phyllostegia_lantanoides:2.132196,Phyllostegia_renovans:2.132196,Phyllostegia_rockii:2.132196,Phyllostegia_ambigua:2.132196,Phyllostegia_bracteata:2.132196,Phyllostegia_velutina:2.132196,Phyllostegia_macrophylla:2.132196,Phyllostegia_stachyoides:2.132196,Phyllostegia_wawrana:2.132196,Phyllostegia_vestita:2.132196,Phyllostegia_floribunda:2.132196,Phyllostegia_helleri:2.132196,Phyllostegia_grandiflora:2.132196,Phyllostegia_kaalaensis:2.132196,Phyllostegia_imminuta:2.132196,Phyllostegia_electra:2.132196,Phyllostegia_brevidens:2.132196,Phyllostegia_hispida:2.132196,Phyllostegia_hirsuta:2.132196,Phyllostegia_warshaueri:2.132196,Phyllostegia_waimeae:2.132196,Phyllostegia_variabilis:2.132196,Phyllostegia_mollis:2.132196,Phyllostegia_racemosa:2.132196,Phyllostegia_knudsenii:2.132196,Phyllostegia_yamaguchii:2.132196,Phyllostegia_haliakalae:2.132196,Phyllostegia_micrantha:2.132196,Phyllostegia_hillebrandii:2.132196,Phyllostegia_pilosa:2.132196,Phyllostegia_leptostachys:2.132196,Phyllostegia_tahitensis:2.132196,Phyllostegia_tongaensis:2.132196,Phyllostegia_glabra_var._glabra:2.132196,Phyllostegia_parviflora_var._lydgatei:2.132196)Phyllostegia:2.132196)mrcaott125485ott176407:2.132196,(Haplostachys_linearifolia:3.1982937,Haplostachys_haplostachya:3.1982937,Haplostachys_munroi:3.1982937,Haplostachys_bryanii:3.1982937,Haplostachys_truncata:3.1982937,Haplostachys_haploslachya:3.1982937)Haplostachys:3.1982937)mrcaott125485ott227372:2.132196,(Stachys_debilis:4.264392,Stachys_rotundifolia:4.264392,Stachys_coccinea:4.264392)mrcaott132126ott248288:4.264392,Stachys_grandidentata:8.528784,Stachys_chamissonis:8.528784)mrcaott125485ott132126:2.132196,Stachys_arabica:10.66328,Stachys_lindenii:10.66328,(Stachys_alpigena:5.3308597,Stachys_aethiopica:5.3308597,Stachys_aculeolata:5.3308597)mrcaott132110ott282067:5.3308597):2.271911,Stachys_cf._chamissonis_Brooks_20248:12.93519,Stachys_sp._Akcicek_&_Dirmenci_4644:12.93519,Stachys_diversifolia:12.93519,Stachys_acutifolia:12.93519,Stachys_ampla:12.93519,Stachys_alopecuros:12.93519,Stachys_geobombycis:12.93519,(Stachys_germanica_subsp._tymphaea:6.46724,Stachys_germanica_subsp._heldreichii:6.46724,Stachys_germanica_subsp._bithynica:6.46724)Stachys_germanica:6.46724,Stachys_radicans:12.93519,Stachys_pilosissima:12.93519,Stachys_quercetorum:12.93519,Stachys_nuttallii:12.93519,Stachys_pacifica:12.93519,Stachys_rivularis:12.93519,Stachys_floridana:12.93519,Stachys_latidens:12.93519,Stachys_nepetifolia:12.93519,Stachys_rothrockii:12.93519,Stachys_ocymastrum:12.93519,Stachys_vuralii:12.93519,Stachys_tmolea:12.93519,Stachys_aspera:12.93519,Stachys_baicalensis:12.93519,Stachys_albens:12.93519,Stachys_agraria:12.93519,Stachys_pradica:12.93519,Stachys_eriantha:12.93519,Stachys_drummondii:12.93519,Stachys_viscosa:12.93519,Stachys_langmaniae:12.93519,Stachys_albotomentosa:12.93519,Stachys_grahamii:12.93519,Stachys_chrysantha:12.93519,Stachys_bullata:12.93519,Stachys_mardinensis:12.93519,Stachys_iberica:12.93519,Stachys_bombycina:12.93519,Stachys_vulnerabilis:12.93519,Stachys_torresii:12.93519,Stachys_tenuifolia:12.93519,Stachys_thirkei:12.93519,Stachys_boraginoides:12.93519,Stachys_bigelovii:12.93519,Stachys_cf._vulnerabilis_Hinton_et_al._19781:12.93519,Stachys_cf._stricta_Ahart_s.n.:12.93519,Stachys_crenata:12.93519,Stachys_sp._CD12-2:12.93519,Stachys_clingmanii:12.93519,Stachys_mexicana:12.93519,Stachys_hyssopifolia:12.93519,Stachys_longispicata:12.93519,Stachys_bergii:12.93519,Stachys_annua:12.93519,Stachys_stricta:12.93519,Stachys_iltisii:12.93519,Stachys_eplingii:12.93519,Stachys_milanii:12.93519,Stachys_pycnantha:12.93519,Stachys_stebbinsii:12.93519,(Stachys_balansae_subsp._carduchorum:6.46724,Stachys_balansae_subsp._balansae:6.46724)Stachys_balansae:6.46724,Stachys_bayburtensis:12.93519,Stachys_thracica:12.93519,Stachys_viticina:12.93519,Stachys_obliqua:12.93519,Stachys_huetii:12.93519,Stachys_huber-morathii:12.93519,Stachys_rizeensis:12.93519,Stachys_pinetorum:12.93519,Stachys_spectabilis:12.93519,Stachys_sericantha:12.93519,Stachys_hispida:12.93519,Stachys_cordata:12.93519,Stachys_lamarckii:12.93519,Stachys_ionica:12.93519,Stachys_heraclea:12.93519,Stachys_hildebrandtii:12.93519,Stachys_glutinosa:12.93519,Stachys_grandifolia:12.93519,Stachys_ehrenbergii:12.93519,Stachys_kermanshahensis:12.93519,Stachys_aegyptiaca:12.93519,Stachys_araxina:12.93519,Stachys_kouyangensis:12.93519,Stachys_lamioides:12.93519,Stachys_arenaria:12.93519,Stachys_fruticulosa:12.93519,Stachys_menthoides:12.93519,Stachys_mucronata:12.93519,Stachys_hamata:12.93519,Stachys_aurea:12.93519,Stachys_menthifolia:12.93519,Stachys_mollissima:12.93519,Stachys_natalensis:12.93519,Stachys_nigricans:12.93519,Stachys_neurocalycina:12.93519,Stachys_pubescens:12.93519,Stachys_persica:12.93519,Stachys_corsica:12.93519,Stachys_bridgesii:12.93519,Stachys_distans:12.93519,Stachys_circinata:12.93519,Stachys_canescens:12.93519,Stachys_burchelliana:12.93519,Stachys_atherocalyx:12.93519,Stachys_durandiana:12.93519,Stachys_dregeana:12.93519,Stachys_gilliesii:12.93519,Stachys_elliptica:12.93519,Stachys_macraei:12.93519,Stachys_sericea:12.93519,Stachys_strictiflora:12.93519,Stachys_biflora:12.93519,Stachys_turcomanica:12.93519,Stachys_yemenensis:12.93519,Stachys_reptans:12.93519,Stachys_rupestris:12.93519,Stachys_saxicola:12.93519,Stachys_schtschegleevii:12.93519,Stachys_spruneri:12.93519,Stachys_subaphylla:12.93519,Stachys_tetragona:12.93519,Stachys_trinervis:12.93519,Stachys_bogotensis:12.93519,Stachys_herrerae:12.93519,Stachys_discolor:12.93519,Stachys_ballotiformis:12.93519,Stachys_pilifera:12.93519,Stachys_multicaulis:12.93519,Stachys_aucheri:12.93519,Stachys_asterocalyx:12.93519,Stachys_pseudohumifusa:12.93519,Stachys_albicaulis:12.93519,Stachys_hissarica:12.93519,Stachys_ramosissima:12.93519,Stachys_citrina:12.93519,Stachys_chinensis:12.93519,Stachys_sp._Kh18:12.93519,Sideritis_bourgaeana:12.93519,Sideritis_ibanezii:12.93519,Stachys_abchasica:12.93519,Stachys_adulterina:12.93519,Stachys_albanica:12.93519,Stachys_albiflora:12.93519,Stachys_aleurites:12.93519,Stachys_ambigua:12.93519,Stachys_anamurensis:12.93519,Stachys_andongensis:12.93519,Stachys_anisochila:12.93519,Stachys_antalyensis:12.93519,Stachys_aperta:12.93519,Stachys_appalachiana:12.93519,Stachys_arachnoidea:12.93519,Stachys_araucana:12.93519,Stachys_arenariiformis:12.93519,Stachys_aristata:12.93519,Stachys_arrecta:12.93519,Stachys_arriagana:12.93519,Stachys_artemisiae:12.93519,Stachys_asperata:12.93519,Stachys_babunensis:12.93519,Stachys_balensis:12.93519,Stachys_baytopiorum:12.93519,Stachys_beckeana:12.93519,Stachys_betoniciflora:12.93519,Stachys_biennis:12.93519,Stachys_bituminosa:12.93519,Stachys_bizensis:12.93519,Stachys_bodeana:12.93519,Stachys_boissieri:12.93519,Stachys_bolusii:12.93519,Stachys_brachiata:12.93519,Stachys_brachyclada:12.93519,Stachys_brantii:12.93519,Stachys_burgsdorffioides:12.93519,Stachys_burrii:12.93519,Stachys_buttleri:12.93519,Stachys_caffra:12.93519,Stachys_calcicola:12.93519,Stachys_candida:12.93519,Stachys_cataonica:12.93519,Stachys_chasmosericea:12.93519,Stachys_choruhensis:12.93519,Stachys_collina:12.93519,Stachys_comosa:12.93519,Stachys_cordato-folia:12.93519,Stachys_cordifolia:12.93519,Stachys_costaricensis:12.93519,Stachys_cryptadenia:12.93519,Stachys_cuneata:12.93519,Stachys_cydni:12.93519,Stachys_cymbalaria:12.93519,Stachys_darcyana:12.93519,Stachys_dasyanthes:12.93519,Stachys_demawendica:12.93519,Stachys_didymantha:12.93519,Stachys_digenea:12.93519,Stachys_dinteri:12.93519,Stachys_duriaei:12.93519,Stachys_erectiuscula:12.93519,Stachys_euadenia:12.93519,Stachys_euboica:12.93519,Stachys_fendleri:12.93519,Stachys_filifolia:12.93519,Stachys_flavescens:12.93519,Stachys_flexuosa:12.93519,Stachys_floccosa:12.93519,Stachys_floribunda:12.93519,Stachys_fominii:12.93519,Stachys_fontqueri:12.93519,Stachys_forsythii:12.93519,Stachys_fragillima:12.93519,Stachys_glandulibracteata:12.93519,Stachys_glandulifera:12.93519,Stachys_glandulosa:12.93519,Stachys_globosa:12.93519,Stachys_godroni:12.93519,Stachys_gossweileri:12.93519,Stachys_graciliflora:12.93519,Stachys_graveolens:12.93519,Stachys_guifana:12.93519,Stachys_guyoniana:12.93519,Stachys_harleyana:12.93519,Stachys_haynaldi:12.93519,Stachys_hebens:12.93519,Stachys_herrerana:12.93519,Stachys_hians:12.93519,Stachys_hintoniorum:12.93519,Stachys_huillensis:12.93519,Stachys_humbertii:12.93519,Stachys_humifusa:12.93519,Stachys_hydrophila:12.93519,Stachys_inanis:12.93519,Stachys_inclusa:12.93519,Stachys_intermedia:12.93519,Stachys_iraqensis:12.93519,Stachys_iva:12.93519,Stachys_jaimehintonii:12.93519,Stachys_janiana:12.93519,Stachys_jijigaensis:12.93519,Stachys_keerlii:12.93519,Stachys_ketenoglui:12.93519,Stachys_komarovii:12.93519,Stachys_kotschyi:12.93519,Stachys_kryptantha:12.93519,Stachys_kulalensis:12.93519,Stachys_kuntzei:12.93519,Stachys_laetevirens:12.93519,Stachys_lanigera:12.93519,Stachys_lasiantha:12.93519,Stachys_laxa:12.93519,Stachys_leucoglossa:12.93519,Stachys_leucomalla:12.93519,Stachys_libanotica:12.93519,Stachys_linearis:12.93519,Stachys_longiflora:12.93519,Stachys_longifolia:12.93519,Stachys_macedonica:12.93519,Stachys_macrotricha:12.93519,Stachys_major:12.93519,Stachys_manantlanensis:12.93519,Stachys_mandoniana:12.93519,Stachys_marashica:12.93519,Stachys_marrubiifolia:12.93519,Stachys_masanderana:12.93519,Stachys_matthewsii:12.93519,Stachys_mayorii:12.93519,Stachys_melampyroides:12.93519,Stachys_meyeniana:12.93519,Stachys_mialhesii:12.93519,Stachys_micheliana:12.93519,Stachys_mohinora:12.93519,Stachys_moorei:12.93519,Stachys_mouretii:12.93519,Stachys_munzurdagensis:12.93519,Stachys_musili:12.93519,Stachys_namazdaghensis:12.93519,Stachys_nemorivaga:12.93519,Stachys_nivea:12.93519,Stachys_nubilorum:12.93519,Stachys_oblongifolia:12.93519,Stachys_obscura:12.93519,Stachys_obtusicrena:12.93519,Stachys_obtusifolia:12.93519,Stachys_oligantha:12.93519,Stachys_oreophila:12.93519,Stachys_orientalis:12.93519,Stachys_ossetica:12.93519,Stachys_palaestina:12.93519,Stachys_paneiana:12.93519,Stachys_pannosa:12.93519,Stachys_parolinii:12.93519,Stachys_pauli:12.93519,Stachys_penanevada:12.93519,Stachys_penicillata:12.93519,Stachys_peruviana:12.93519,Stachys_petrokosmos:12.93519,Stachys_pinardii:12.93519,Stachys_pittieri:12.93519,Stachys_platyodon:12.93519,Stachys_pringlei:12.93519,Stachys_pseudobombycina:12.93519,Stachys_pseudonigricans:12.93519,Stachys_pseudophlomis:12.93519,Stachys_pseudopinardii:12.93519,Stachys_pumila:12.93519,Stachys_pungens:12.93519,Stachys_pusilla:12.93519,Stachys_pyramidalis:12.93519,Stachys_rehmannii:12.93519,Stachys_reinerti:12.93519,Stachys_reticulata:12.93519,Stachys_riparia:12.93519,Stachys_rosea:12.93519,Stachys_rubella:12.93519,Stachys_rudatisii:12.93519,Stachys_salisii:12.93519,Stachys_sanchezii:12.93519,Stachys_sandersii:12.93519,Stachys_sanguinea:12.93519,Stachys_saturejoides:12.93519,Stachys_scaberula:12.93519,Stachys_scabrida:12.93519,Stachys_schimperi:12.93519,Stachys_serbica:12.93519,Stachys_sericophylla:12.93519,Stachys_sessilifolia:12.93519,Stachys_sessilis:12.93519,Stachys_sidamoensis:12.93519,Stachys_simplex:12.93519,Stachys_sintenisii:12.93519,Stachys_sivasica:12.93519,Stachys_sparsipilosa:12.93519,Stachys_spathulata:12.93519,Stachys_speluncarum:12.93519,Stachys_sphaerodonta:12.93519,Stachys_spinulosa:12.93519,Stachys_spreitzenhoferi:12.93519,Stachys_sprucei:12.93519,Stachys_sublanata:12.93519,Stachys_sublobata:12.93519,Stachys_subnuda:12.93519,Stachys_taliensis:12.93519,Stachys_talyschensis:12.93519,Stachys_tenerrima:12.93519,Stachys_tournefortii:12.93519,Stachys_trichophylla:12.93519,Stachys_truncata:12.93519,Stachys_tubulosa:12.93519,Stachys_tundjeliensis:12.93519,Stachys_turkestanica:12.93519,Stachys_turneri:12.93519,Stachys_tysonii:12.93519,Stachys_uniflora:12.93519,Stachys_urticoides:12.93519,Stachys_venezuelana:12.93519,Stachys_venulosa:12.93519,Stachys_veroniciformis:12.93519,Stachys_villosa:12.93519,Stachys_vincentii:12.93519,Stachys_virgata:12.93519,Stachys_willemsei:12.93519,Stachys_woronowii:12.93519,Stachys_xanthantha:12.93519,Stachys_yildirimlii:12.93519,Stachys_zeyheri:12.93519,Stachys_zoharyana:12.93519,Stachys_×longepetiolata:12.93519,Stachys_alpina_subsp._macrophylla:12.93519,Stachys_ajugoides_var._rigida:12.93519,(Melittis_melissophyllum:6.46759,Melittis_melissifolium:6.4676,Melittis_speciosa:6.4676):6.46759):1.353582,(((((Brazoria_enquistii:2.3813655,(Brazoria_truncata_var._pulcherrima:1.1906828,Brazoria_truncata_var._truncata:1.1906828)Brazoria_truncata:1.1906828,Brazoria_arenaria:2.3813655)Brazoria:2.3813655,(Warnockia_scutellarioides:2.3813655,Warnockia_scuttlarioides:2.3813655)Warnockia:2.3813655)mrcaott105513ott207419:2.3813655,((Physostegia_virginiana_subsp._virginiana:2.3813655,Physostegia_virginiana_subsp._praemorsa:2.3813655)Physostegia_virginiana:2.3813655,(Physostegia_angustifolia:2.3813655,Physostegia_ledinghamii:2.3813655)mrcaott156213ott1081526:2.3813655,(Physostegia_pulchella:2.3813655,Physostegia_intermedia:2.3813655)mrcaott730857ott798408:2.3813655,Physostegia_purpurea:4.762731,Physostegia_godfreyi:4.762731,Physostegia_correllii:4.762731,Physostegia_digitalis:4.762731,Physostegia_leptophylla:4.762731,Physostegia_longisepala:4.762731,Physostegia_parviflora:4.762731,Physostegia_denticulata:4.762731,Physostegia_louisiana:4.762731,Physostegia_obovata:4.762731,Physostegia_speciosa:4.762731,Physostegia_truncata:4.762731)Physostegia:2.3813655)mrcaott105513ott137948:2.3813655,(Macbridea_caroliniana:4.762731,Macbridea_alba:4.762731)Macbridea:4.762731)mrcaott105513ott156190:2.3813655,Synandra_hispidula:11.906827)Synandreae:2.3813655):0.329984,Betonica_officinalis:14.618746):0.001772,(((Galeopsis_bifida:1.811054,Galeopsis_tetrahit:1.811054):1.938601,Galeopsis_speciosa:3.749654):2.211052,Galeopsis_angustifolia:5.960707):8.659811):0.540035,((Colquhounia_coccinea:4.40037,Colquhounia_elegans:4.40037):0.020725,(((Chelonopsis_longipes:0.7368112,Chelonopsis_moschata:0.7368112,Chelonopsis_forrestii:0.7368112,Chelonopsis_rosea:0.7368112,Chelonopsis_yagiharana:0.7368112,Chelonopsis_praecox:0.7368112,Chelonopsis_odontochila:0.7368112,Chelonopsis_souliei:0.7368112,Chelonopsis_chekiangensis:0.7368112,Chelonopsis_lichiangensis:0.7368112,Chelonopsis_mollissima:0.7368112,Chelonopsis_giraldii:0.7368112,Chelonopsis_abbreviata:0.7368112,Chelonopsis_bracteata:0.7368112,Chelonopsis_cashmerica:0.7368112,Chelonopsis_siccanea:0.7368112)Chelonopsis:0.7368112,Bostrychanthera_deflexa:1.4736224)mrcaott416384ott679478:0.7368112,(Gomphostemma_chinense:1.1052737,(Gomphostemma_javanicum:0.552594,Gomphostemma_wallichii:0.552594)mrcaott92771ott958885:0.552594,Gomphostemma_sp._CLX-2013:1.1052737,Gomphostemma_arbusculum:1.1052737,Gomphostemma_crinitum:1.1052737,Gomphostemma_sp._GY-2016:1.1052737,Gomphostemma_aborensis:1.1052737,Gomphostemma_callicarpoides:1.1052737,Gomphostemma_curtisii:1.1052737,Gomphostemma_deltodon:1.1052737,Gomphostemma_dolichobotrys:1.1052737,Gomphostemma_eriocarpum:1.1052737,Gomphostemma_grandiflorum:1.1052737,Gomphostemma_hainanense:1.1052737,Gomphostemma_hemsleyanum:1.1052737,Gomphostemma_heyneanum:1.1052737,Gomphostemma_hirsutum:1.1052737,Gomphostemma_inopinatum:1.1052737,Gomphostemma_keralensis:1.1052737,Gomphostemma_lacei:1.1052737,Gomphostemma_latifolium:1.1052737,Gomphostemma_leptodon:1.1052737,Gomphostemma_lucidum:1.1052737,Gomphostemma_mastersii:1.1052737,Gomphostemma_melissifolium:1.1052737,Gomphostemma_microcalyx:1.1052737,Gomphostemma_microdon:1.1052737,Gomphostemma_nayarii:1.1052737,Gomphostemma_niveum:1.1052737,Gomphostemma_nutans:1.1052737,Gomphostemma_oblongum:1.1052737,Gomphostemma_ovatum:1.1052737,Gomphostemma_parviflorum:1.1052737,Gomphostemma_pedunculatum:1.1052737,Gomphostemma_pseudocrinitum:1.1052737,Gomphostemma_salarkhanianum:1.1052737,Gomphostemma_scortechinii:1.1052737,Gomphostemma_stellatohirsutum:1.1052737,Gomphostemma_sulcatum:1.1052737,Gomphostemma_thomsonii:1.1052737,Gomphostemma_velutinum:1.1052737,Gomphostemma_viride:1.1052737,Gomphostemma_strobilinum_var._acaule:1.1052737):1.1052737):2.2105474):10.739457):3.341357,((((((((((((Pogostemon_cruciatus:1.352896,Pogostemon_petelotii:1.352896):0.684298,Pogostemon_crassicaulis:2.037194):0.4724,(Pogostemon_stellatus:0.890311,Pogostemon_sampsonii:0.890311):1.619284):0.611633,(Pogostemon_aquaticus:2.757083,Pogostemon_linearis:2.757083):0.364144):2.065756,Pogostemon_rogersii:5.186984):0.339589,(((Pogostemon_litigiosus:0.517294,Pogostemon_brachystachyus:0.517294):1.042389,Pogostemon_quadrifolius:1.559683):1.293218,(Pogostemon_hispidocalyx:0.886161,Pogostemon_fraternus:0.886161):1.966741):2.673671):0.492437,(Pogostemon_barbatus:0.959691,Pogostemon_auricularius:0.959691):5.059318):0.860929,((((((Pogostemon_chinensis:0.007294,Pogostemon_amaranthoides:0.007294):0.409549,(Pogostemon_septentrionalis:0.004128,Pogostemon_formosanus:0.004128):0.412715):0.51817,((Pogostemon_xanthiifolius:0.812573,Pogostemon_glaber:0.812573):0.119433,Pogostemon_heyneanus:0.932006):0.003007):0.316213,Pogostemon_parviflorus:1.251226):0.35494,(Pogostemon_plectranthoides:0.010021,Pogostemon_paniculatus:0.010021):1.596145):0.625999,Pogostemon_cablin:2.232164):4.647773,Pogostemon_erectus:6.87994,Pogostemon_travancoricus:6.87994,Pogostemon_speciosus:6.87994,Pogostemon_esquirolii:6.87994,Pogostemon_griffithii:6.87994,Pogostemon_elsholtzioides:6.87994,Pogostemon_macgregorii:6.87994,Pogostemon_sp._BC-2016:6.87994,Pogostemon_yatabeanus:6.87994,Pogostemon_andersonii:6.87994,Pogostemon_atropurpureus:6.87994,Pogostemon_benghalense:6.87994,Pogostemon_brevicorollus:6.87994,Pogostemon_championii:6.87994,Pogostemon_ciliatus:6.87994,Pogostemon_cristatus:6.87994,Pogostemon_dasianus:6.87994,Pogostemon_deccanensis:6.87994,Pogostemon_dielsianus:6.87994,Pogostemon_elatispicatus:6.87994,Pogostemon_falcatus:6.87994,Pogostemon_faurei:6.87994,Pogostemon_gardneri:6.87994,Pogostemon_glabratus:6.87994,Pogostemon_globulosus:6.87994,Pogostemon_hedgei:6.87994,Pogostemon_helferi:6.87994,Pogostemon_hispidus:6.87994,Pogostemon_intermedius:6.87994,Pogostemon_janthinum:6.87994,Pogostemon_kachinensis:6.87994,Pogostemon_koehneanus:6.87994,Pogostemon_lavandulaespica:6.87994,Pogostemon_lineare:6.87994,Pogostemon_lythroides:6.87994,Pogostemon_manipurensis:6.87994,Pogostemon_membranaceus:6.87994,Pogostemon_menthoides:6.87994,Pogostemon_micangensis:6.87994,Pogostemon_mollis:6.87994,Pogostemon_mutamba:6.87994,Pogostemon_myosurodes:6.87994,Pogostemon_myosuroides:6.87994,Pogostemon_nelsonii:6.87994,Pogostemon_nepetoides:6.87994,Pogostemon_nigrescens:6.87994,Pogostemon_nilagiricus:6.87994,Pogostemon_paludosus:6.87994,Pogostemon_peethapushpum:6.87994,Pogostemon_peguanus:6.87994,Pogostemon_pentagonus:6.87994,Pogostemon_petiolaris:6.87994,Pogostemon_philippinensis:6.87994,Pogostemon_plectrantoides:6.87994,Pogostemon_pressii:6.87994,Pogostemon_pubescens:6.87994,Pogostemon_purpurascens:6.87994,Pogostemon_quadrifolium:6.87994,Pogostemon_raghavendranii:6.87994,Pogostemon_reflexus:6.87994,Pogostemon_reticulatus:6.87994,Pogostemon_rotundatus:6.87994,Pogostemon_rugosus:6.87994,Pogostemon_rupestris:6.87994,Pogostemon_salicifolius:6.87994,Pogostemon_stocksii:6.87994,Pogostemon_strigosus:6.87994,Pogostemon_szemacensis:6.87994,Pogostemon_szemaoensis:6.87994,Pogostemon_tisserantii:6.87994,Pogostemon_trinervis:6.87994,Pogostemon_tuberculosus:6.87994,Pogostemon_velatus:6.87994,Pogostemon_verticillatus:6.87994,Pogostemon_vestitus:6.87994,Pogostemon_villosus:6.87994,Pogostemon_wattii:6.87994,Pogostemon_williamsii:6.87994):2.74916,(Anisomeles_indica:4.814549,Anisomeles_heyneana:4.814549,Anisomeles_salviifolia:4.814549,Anisomeles_candicans:4.814549,Anisomeles_glabrata:4.814549,Anisomeles_ovata:4.814549):4.814549,Microtoena_delavayi:9.6291,Microtoena_sp._GY-2016:9.6291,Microtoena_albescens:9.6291,Microtoena_bhutanica:9.6291,Microtoena_coreana:9.6291,Microtoena_esquirolii:9.6291,Microtoena_griffithii:9.6291,Microtoena_insuavis:9.6291,Microtoena_longisepala:9.6291,Microtoena_maireana:9.6291,Microtoena_megacalyx:9.6291,Microtoena_miyiensis:9.6291,Microtoena_mollis:9.6291,Microtoena_moupinensis:9.6291,Microtoena_muliensis:9.6291,Microtoena_nepalensis:9.6291,Microtoena_omeiensis:9.6291,Microtoena_pauciflora:9.6291,Microtoena_praineana:9.6291,Microtoena_robusta:9.6291,Microtoena_stenocalyx:9.6291,Microtoena_urticifolia:9.6291,Microtoena_vanchingshanensis:9.6291,Microtoena_wardii:9.6291,Microtoena_patchoulii:9.6291):2.869826,Craniotome_furcata:12.498923):1.43683,(Eurysolen_gracilis:3.669597,(((Achyrospermum_africanum:0.9173549,Achyrospermum_fruticosum:0.9173549)mrcaott284559ott808188:0.9173549,Achyrospermum_schimperi:1.8347098,Achyrospermum_cryptanthum:1.8347098,Achyrospermum_axillare:1.8347098)mrcaott284559ott445694:0.9173549,Achyrospermum_cf._schimperi_Hedren_601:2.7520645,((Achyrospermum_carvalhoi:0.9173549,Achyrospermum_laterale:0.9173549)mrcaott808178ott808186:0.9173549,Achyrospermum_parviflorum:1.8347098)mrcaott808178ott808184:0.9173549,Achyrospermum_radicans:2.7520645,Achyrospermum_sp._Lewalle_1886:2.7520645,Achyrospermum_wallichianum:2.7520645,Achyrospermum_aethiopicum:2.7520645,Achyrospermum_ciliatum:2.7520645,Achyrospermum_dasytrichum:2.7520645,Achyrospermum_densiflorum:2.7520645,Achyrospermum_erythobotrys:2.7520645,Achyrospermum_erythrobotrya:2.7520645,Achyrospermum_micranthum:2.7520645,Achyrospermum_mildbraedii:2.7520645,Achyrospermum_oblongifolium:2.7520645,Achyrospermum_purpureum:2.7520645,Achyrospermum_scandens:2.7520645,Achyrospermum_schlechteri:2.7520645,Achyrospermum_seychellarum:2.7520645,Achyrospermum_tisserantii:2.7520645,Achyrospermum_urens:2.7520645)Achyrospermum:0.9173549,(Comanthosphace_formosana:1.8347985,Comanthosphace_nanchuanensis:1.8347985,Comanthosphace_ningpoensis:1.8347985,Comanthosphace_stelliplia:1.8347985,Comanthosphace_tajimensis:1.8347985,(Comanthosphace_japonica:0.9173992,(Rostrinucula_dependens:0.45864254,Rostrinucula_sinensis:0.45864254)Rostrinucula:0.45864254):0.9173992):1.8347985):10.266156):1.320063,Holocheila_longipedunculata:15.255816):3.246094):0.906126,Cymaria_acuminata:19.408035):7.411091,(((Scutellaria_baicalensis:0.638266,Scutellaria_viscidula:0.638266):2.808686,Scutellaria_rehderiana:3.446952):4.005651,(Scutellaria_barbata:0.857498,Scutellaria_amoena:0.857498):6.595105,Scutellaria_sessilifolia:7.45261,Scutellaria_taipeiensis:7.45261,Scutellaria_parvula:7.45261,Scutellaria_likiangensis:7.45261,Scutellaria_hirta:7.45261,Scutellaria_mociniana:7.45261,Scutellaria_bolanderi:7.45261,Scutellaria_taiwanensis:7.45261,Scutellaria_sieberi:7.45261,Scutellaria_salviifolia:7.45261,Scutellaria_playfairii:7.45261,Scutellaria_diffusa:7.45261,Scutellaria_incana:7.45261,Scutellaria_lateriflora:7.45261,Scutellaria_indica:7.45261,Scutellaria_amabilis:7.45261,Scutellaria_sp._SA1626:7.45261,Scutellaria_minor:7.45261,Scutellaria_scordifolia:7.45261,Scutellaria_orientalis:7.45261,Scutellaria_sp._zhongdianensis:7.45261,Scutellaria_altissima:7.45261,Scutellaria_galericulata:7.45261,Scutellaria_alpina:7.45261,Scutellaria_tashiroi:7.45261,Scutellaria_sp._SH-2010:7.45261,Scutellaria_austrotaiwanensis:7.45261,Scutellaria_muriculata:7.45261,Scutellaria_potosina:7.45261,Scutellaria_arenicola:7.45261,Scutellaria_texana:7.45261,Scutellaria_multiglandulosa:7.45261,Scutellaria_ovata:7.45261,Scutellaria_laevis:7.45261,Scutellaria_glabriuscula:7.45261,Scutellaria_dumetorum:7.45261,Scutellaria_drummondii:7.45261,Scutellaria_arguta:7.45261,Scutellaria_sapphirina:7.45261,Scutellaria_antirrhinoides:7.45261,Scutellaria_siphocampyloides:7.45261,Scutellaria_cardiophylla:7.45261,Scutellaria_elliptica:7.45261,Scutellaria_bushii:7.45261,Scutellaria_integrifolia:7.45261,Scutellaria_integerifolia:7.45261,Scutellaria_montana:7.45261,Scutellaria_pseudoserrata:7.45261,Scutellaria_ocmulgee:7.45261,Scutellaria_microphylla:7.45261,Scutellaria_mellichampii:7.45261,Scutellaria_serrata:7.45261,Scutellaria_tuberosa:7.45261,Scutellaria_floridana:7.45261,Scutellaria_angustifolia:7.45261,Scutellaria_californica:7.45261,Scutellaria_alabamensis:7.45261,Scutellaria_nervosa:7.45261,Scutellaria_resinosa:7.45261,Scutellaria_saxatilis:7.45261,Scutellaria_wrightii:7.45261,Scutellaria_churchilliana:7.45261,Scutellaria_havanensis:7.45261,Scutellaria_brittonii:7.45261,Scutellaria_altamaha:7.45261,Scutellaria_nana:7.45261,Scutellaria_mexicana:7.45261,Scutellaria_longituba:7.45261,Scutellaria_supina:7.45261,Scutellaria_racemosa:7.45261,Scutellaria_caryopteroides:7.45261,Scutellaria_discolor:7.45261,Scutellaria_pekinensis:7.45261,Scutellaria_hypericifolia:7.45261,Scutellaria_kiusiana:7.45261,Scutellaria_omeiensis:7.45261,Scutellaria_purpurascens:7.45261,Scutellaria_tenax:7.45261,Scutellaria_strigillosa:7.45261,Scutellaria_bornmuelleri:7.45261,Scutellaria_aurata:7.45261,Scutellaria_rubropunctata:7.45261,Scutellaria_yunnanensis:7.45261,Scutellaria_grandiflora:7.45261,Scutellaria_albida:7.45261,Scutellaria_anhweiensis:7.45261,Scutellaria_formosana:7.45261,Scutellaria_regeliana:7.45261,Scutellaria_dependens:7.45261,Scutellaria_axilliflora:7.45261,Scutellaria_forrestii:7.45261,Scutellaria_quadrilobulata:7.45261,Scutellaria_incarnata:7.45261,Scutellaria_schweinfurthii:7.45261,Scutellaria_rubicunda:7.45261,Scutellaria_brevibracteata:7.45261,Scutellaria_rupestris:7.45261,Scutellaria_sieversii:7.45261,Scutellaria_obtusifolia:7.45261,Scutellaria_meehanioides:7.45261,Scutellaria_multicaulis:7.45261,Scutellaria_aurea:7.45261,Scutellaria_edelbergii:7.45261,Scutellaria_caudifolia:7.45261,Scutellaria_pinnatifida:7.45261,Scutellaria_violacea:7.45261,Scutellaria_pseudotenax:7.45261,Scutellaria_cypria:7.45261,Scutellaria_insignis:7.45261,Scutellaria_novae-zelandiae:7.45261,Scutellaria_sp._SERC-1076419313:7.45261,Scutellaria_adenostegia:7.45261,Scutellaria_adenotricha:7.45261,Scutellaria_adsurgens:7.45261,Scutellaria_agrestis:7.45261,Scutellaria_alata:7.45261,Scutellaria_albituba:7.45261,Scutellaria_alborosea:7.45261,Scutellaria_alta:7.45261,Scutellaria_altaica:7.45261,Scutellaria_amicorum:7.45261,Scutellaria_amphichlora:7.45261,Scutellaria_anatolica:7.45261,Scutellaria_andamanica:7.45261,Scutellaria_andrachnoides:7.45261,Scutellaria_androssovii:7.45261,Scutellaria_angrenica:7.45261,Scutellaria_anitae:7.45261,Scutellaria_anomala:7.45261,Scutellaria_arabica:7.45261,Scutellaria_aramberrana:7.45261,Scutellaria_araxensis:7.45261,Scutellaria_ariana:7.45261,Scutellaria_artvinensis:7.45261,Scutellaria_asperiflora:7.45261,Scutellaria_assamica:7.45261,Scutellaria_atrocyanea:7.45261,Scutellaria_attenuifolia:7.45261,Scutellaria_aurantiaca:7.45261,Scutellaria_baldshuanica:7.45261,Scutellaria_balearica:7.45261,Scutellaria_bambusetorum:7.45261,Scutellaria_bartlettii:7.45261,Scutellaria_benthamiana:7.45261,Scutellaria_blepharophylla:7.45261,Scutellaria_botbaevae:7.45261,Scutellaria_botschantzevii:7.45261,Scutellaria_brachyspica:7.45261,Scutellaria_bucharica:7.45261,Scutellaria_calcarata:7.45261,Scutellaria_carmenensis:7.45261,Scutellaria_caroliniana:7.45261,Scutellaria_catharinae:7.45261,Scutellaria_caucasica:7.45261,Scutellaria_chaematochlora:7.45261,Scutellaria_chalicophila:7.45261,Scutellaria_chamaedrifolia:7.45261,Scutellaria_chekiangensis:7.45261,Scutellaria_chenopodiifolia:7.45261,Scutellaria_chevalieri:7.45261,Scutellaria_chiangii:7.45261,Scutellaria_chihshuiensis:7.45261,Scutellaria_chimenensis:7.45261,Scutellaria_chodshakasiani:7.45261,Scutellaria_chungtienensis:7.45261,Scutellaria_coccinea:7.45261,Scutellaria_cochinchinensis:7.45261,Scutellaria_colebrookiana:7.45261,Scutellaria_colpodea:7.45261,Scutellaria_columnae:7.45261,Scutellaria_comosa:7.45261,Scutellaria_cordifolia:7.45261,Scutellaria_cordifrons:7.45261,Scutellaria_coreana:7.45261,Scutellaria_costaricana:7.45261,Scutellaria_cristata:7.45261,Scutellaria_cyanocheila:7.45261,Scutellaria_cylindriflora:7.45261,Scutellaria_daghestanica:7.45261,Scutellaria_darriensis:7.45261,Scutellaria_darvasica:7.45261,Scutellaria_delavayi:7.45261,Scutellaria_dombeyi:7.45261,Scutellaria_durangensis:7.45261,Scutellaria_ebracteata:7.45261,Scutellaria_elegans:7.45261,Scutellaria_eplingii:7.45261,Scutellaria_farsistanica:7.45261,Scutellaria_fauriei:7.45261,Scutellaria_fedschenkoi:7.45261,Scutellaria_filicaulis:7.45261,Scutellaria_flabellulata:7.45261,Scutellaria_flocculosa:7.45261,Scutellaria_formosa:7.45261,Scutellaria_fragillima:7.45261,Scutellaria_franchetiana:7.45261,Scutellaria_fraxinea:7.45261,Scutellaria_fruticetorum:7.45261,Scutellaria_fruticosa:7.45261,Scutellaria_galerita:7.45261,Scutellaria_gardoquioides:7.45261,Scutellaria_gaumeri:7.45261,Scutellaria_ghorana:7.45261,Scutellaria_glabra:7.45261,Scutellaria_glabrata:7.45261,Scutellaria_glandulosa:7.45261,Scutellaria_glaphymstachys:7.45261,Scutellaria_glechomifolia:7.45261,Scutellaria_glechomoides:7.45261,Scutellaria_glutinosa:7.45261,Scutellaria_gontscharovii:7.45261,Scutellaria_grossa:7.45261,Scutellaria_grossecrenata:7.45261,Scutellaria_grossheimiana:7.45261,Scutellaria_guatemalensis:7.45261,Scutellaria_guilielmii:7.45261,Scutellaria_guttata:7.45261,Scutellaria_haesitabunda:7.45261,Scutellaria_hainanensis:7.45261,Scutellaria_hastifolia:7.45261,Scutellaria_helenae:7.45261,Scutellaria_heterophylla:7.45261,Scutellaria_heterotricha:7.45261,Scutellaria_heydei:7.45261,Scutellaria_hintoniana:7.45261,Scutellaria_hintoniorum:7.45261,Scutellaria_hispidula:7.45261,Scutellaria_hissarica:7.45261,Scutellaria_holosericea:7.45261,Scutellaria_honanensis:7.45261,Scutellaria_hookeri:7.45261,Scutellaria_humilis:7.45261,Scutellaria_hunanensis:7.45261,Scutellaria_immaculata:7.45261,Scutellaria_incisa:7.45261,Scutellaria_incurva:7.45261,Scutellaria_inflata:7.45261,Scutellaria_inghokensis:7.45261,Scutellaria_intermedia:7.45261,Scutellaria_irrasa:7.45261,Scutellaria_iskanderi:7.45261,Scutellaria_isocheila:7.45261,Scutellaria_iyoensis:7.45261,Scutellaria_jaliscana:7.45261,Scutellaria_javalambrensis:7.45261,Scutellaria_javanica:7.45261,Scutellaria_jodudiana:7.45261,Scutellaria_juzepczukii:7.45261,Scutellaria_kamelinii:7.45261,Scutellaria_karatavica:7.45261,Scutellaria_karjaginii:7.45261,Scutellaria_karkaralensis:7.45261,Scutellaria_ketenoglui:7.45261,Scutellaria_khasiana:7.45261,Scutellaria_kikai-insularis:7.45261,Scutellaria_kikaiinsularis:7.45261,Scutellaria_kingiana:7.45261,Scutellaria_knorringiae:7.45261,Scutellaria_kotkaiensis:7.45261,Scutellaria_krasevii:7.45261,Scutellaria_kugarti:7.45261,Scutellaria_kuromidakensis:7.45261,Scutellaria_kurssanovii:7.45261,Scutellaria_lacei:7.45261,Scutellaria_lactea:7.45261,Scutellaria_langbianensis:7.45261,Scutellaria_lanipes:7.45261,Scutellaria_laxa:7.45261,Scutellaria_leptosiphon:7.45261,Scutellaria_leptostegia:7.45261,Scutellaria_leucantha:7.45261,Scutellaria_lilungensis:7.45261,Scutellaria_linarioides:7.45261,Scutellaria_linczewskii:7.45261,Scutellaria_lindbergii:7.45261,Scutellaria_lindeniana:7.45261,Scutellaria_linearifolia:7.45261,Scutellaria_linearis:7.45261,Scutellaria_lipskyi:7.45261,Scutellaria_litwinowii:7.45261,Scutellaria_longifolia:7.45261,Scutellaria_lotienensis:7.45261,Scutellaria_lundellii:7.45261,Scutellaria_luridiflora:7.45261,Scutellaria_lutea:7.45261,Scutellaria_luteocaerulea:7.45261,Scutellaria_lutescens:7.45261,Scutellaria_lutilabia:7.45261,Scutellaria_macer:7.45261,Scutellaria_macra:7.45261,Scutellaria_macrochlamys:7.45261,Scutellaria_macrodonta:7.45261,Scutellaria_macrosiphon:7.45261,Scutellaria_mairei:7.45261,Scutellaria_martrinsii:7.45261,Scutellaria_maxonii:7.45261,Scutellaria_medullifera:7.45261,Scutellaria_megalaspis:7.45261,Scutellaria_megalodonta:7.45261,Scutellaria_megaphylla:7.45261,Scutellaria_mesostegia:7.45261,Scutellaria_microdasys:7.45261,Scutellaria_microphysa:7.45261,Scutellaria_microviolacea:7.45261,Scutellaria_minkwitziae:7.45261,Scutellaria_misissipiana:7.45261,Scutellaria_mocinoana:7.45261,Scutellaria_modesta:7.45261,Scutellaria_molanguitensis:7.45261,Scutellaria_molinarum:7.45261,Scutellaria_mollifolia:7.45261,Scutellaria_mollis:7.45261,Scutellaria_mongolica:7.45261,Scutellaria_moniliorhiza:7.45261,Scutellaria_monterreyana:7.45261,Scutellaria_moriciniana:7.45261,Scutellaria_mulleri:7.45261,Scutellaria_multibrachiata:7.45261,Scutellaria_multiflora:7.45261,Scutellaria_multiramosa:7.45261,Scutellaria_muramatsui:7.45261,Scutellaria_muzquiziana:7.45261,Scutellaria_navicularis:7.45261,Scutellaria_nepetifolia:7.45261,Scutellaria_nepetoides:7.45261,Scutellaria_neubaueri:7.45261,Scutellaria_neumannii:7.45261,Scutellaria_nevskii:7.45261,Scutellaria_nicholsonii:7.45261,Scutellaria_nigricans:7.45261,Scutellaria_nigrocardia:7.45261,Scutellaria_novorossica:7.45261,Scutellaria_nummulariifolia:7.45261,Scutellaria_nuristanica:7.45261,Scutellaria_oaxacana:7.45261,Scutellaria_oblonga:7.45261,Scutellaria_oblongifolia:7.45261,Scutellaria_ocellata:7.45261,Scutellaria_ochotensis:7.45261,Scutellaria_ocymoides:7.45261,Scutellaria_oligodonta:7.45261,Scutellaria_oligophlebia:7.45261,Scutellaria_orbicularis:7.45261,Scutellaria_oreophila:7.45261,Scutellaria_orichalcea:7.45261,Scutellaria_orizabensis:7.45261,Scutellaria_orthocalyx:7.45261,Scutellaria_orthotricha:7.45261,Scutellaria_oschtenica:7.45261,Scutellaria_ossethica:7.45261,Scutellaria_oxystegia:7.45261,Scutellaria_pacifica:7.45261,Scutellaria_pallidiflora:7.45261,Scutellaria_pamirica:7.45261,Scutellaria_paradoxa:7.45261,Scutellaria_paulsenii:7.45261,Scutellaria_pectinata:7.45261,Scutellaria_peregrina:7.45261,Scutellaria_persica:7.45261,Scutellaria_petersoniae:7.45261,Scutellaria_petiolata:7.45261,Scutellaria_phyllostachya:7.45261,Scutellaria_physocalyx:7.45261,Scutellaria_picta:7.45261,Scutellaria_pingbienensis:7.45261,Scutellaria_platensis:7.45261,Scutellaria_platystegia:7.45261,Scutellaria_platystoma:7.45261,Scutellaria_poecilantha:7.45261,Scutellaria_poliochlora:7.45261,Scutellaria_polyadena:7.45261,Scutellaria_polyadenia:7.45261,Scutellaria_polyphylla:7.45261,Scutellaria_polytricha:7.45261,Scutellaria_pontica:7.45261,Scutellaria_popovii:7.45261,Scutellaria_porphyrantha:7.45261,Scutellaria_prilipkoana:7.45261,Scutellaria_prostrata:7.45261,Scutellaria_przewalskii:7.45261,Scutellaria_pseudocoerulea:7.45261,Scutellaria_pseudocoleus:7.45261,Scutellaria_pulchella:7.45261,Scutellaria_purpureocardia:7.45261,Scutellaria_pycnoclada:7.45261,Scutellaria_raddeana:7.45261,Scutellaria_ramazanica:7.45261,Scutellaria_ramosissima:7.45261,Scutellaria_ramozanica:7.45261,Scutellaria_repens:7.45261,Scutellaria_reticulata:7.45261,Scutellaria_rhomboidalis:7.45261,Scutellaria_rivularis:7.45261,Scutellaria_robusta:7.45261,Scutellaria_rosei:7.45261,Scutellaria_roseocyanea:7.45261,Scutellaria_rubromaculata:7.45261,Scutellaria_russelioides:7.45261,Scutellaria_salviacfolia:7.45261,Scutellaria_sanguinea:7.45261,Scutellaria_sarmentosa:7.45261,Scutellaria_saslayensis:7.45261,Scutellaria_scandens:7.45261,Scutellaria_scarlatina:7.45261,Scutellaria_schachristanica:7.45261,Scutellaria_schugnanica:7.45261,Scutellaria_sciaphila:7.45261,Scutellaria_scutellarioides:7.45261,Scutellaria_sedelmeyerae:7.45261,Scutellaria_seleriana:7.45261,Scutellaria_semicircularis:7.45261,Scutellaria_serboana:7.45261,Scutellaria_sevanensis:7.45261,Scutellaria_shansiensis:7.45261,Scutellaria_shikokiana:7.45261,Scutellaria_shweliensis:7.45261,Scutellaria_sibirica:7.45261,Scutellaria_sibthorpii:7.45261,Scutellaria_sichourensis:7.45261,Scutellaria_siphocampylus:7.45261,Scutellaria_sipilensis:7.45261,Scutellaria_slametensis:7.45261,Scutellaria_somalensis:7.45261,Scutellaria_sosnowskyi:7.45261,Scutellaria_sp._JM-2016:7.45261,Scutellaria_spectabilis:7.45261,Scutellaria_sporadum:7.45261,Scutellaria_squarrosa:7.45261,Scutellaria_stachyoides:7.45261,Scutellaria_stenosiphon:7.45261,Scutellaria_stewartii:7.45261,Scutellaria_stocksii:7.45261,Scutellaria_striatella:7.45261,Scutellaria_subcaespitosa:7.45261,Scutellaria_subcordata:7.45261,Scutellaria_subintegra:7.45261,Scutellaria_suffrutescens:7.45261,Scutellaria_swatensis:7.45261,Scutellaria_szovitziana:7.45261,Scutellaria_talamancana:7.45261,Scutellaria_talassica:7.45261,Scutellaria_tapintzensis:7.45261,Scutellaria_tarokoensis:7.45261,Scutellaria_tatianae:7.45261,Scutellaria_tauricola:7.45261,Scutellaria_tayloriana:7.45261,Scutellaria_tenera:7.45261,Scutellaria_teniana:7.45261,Scutellaria_tenuiflora:7.45261,Scutellaria_tenuipetiolata:7.45261,Scutellaria_ternejica:7.45261,Scutellaria_theobromina:7.45261,Scutellaria_tienchuanensis:7.45261,Scutellaria_titovii:7.45261,Scutellaria_toguztoravensis:7.45261,Scutellaria_tomentosa:7.45261,Scutellaria_tonkinensis:7.45261,Scutellaria_tortumensis:7.45261,Scutellaria_tosaensis:7.45261,Scutellaria_tournefortii:7.45261,Scutellaria_trianaei:7.45261,Scutellaria_tsinyunensis:7.45261,Scutellaria_tsusimensis:7.45261,Scutellaria_tuberifera:7.45261,Scutellaria_tubiflora:7.45261,Scutellaria_tucurriquensis:7.45261,Scutellaria_tuminensis:7.45261,Scutellaria_turgaica:7.45261,Scutellaria_tutensis:7.45261,Scutellaria_tuvensis:7.45261,Scutellaria_uliginosa:7.45261,Scutellaria_umbratilis:7.45261,Scutellaria_urticifolia:7.45261,Scutellaria_utriculata:7.45261,Scutellaria_uzunderensis:7.45261,Scutellaria_valdiviana:7.45261,Scutellaria_velutina:7.45261,Scutellaria_villosissima:7.45261,Scutellaria_violascens:7.45261,Scutellaria_vitifolia:7.45261,Scutellaria_volubilis:7.45261,Scutellaria_weishanensis:7.45261,Scutellaria_wendtii:7.45261,Scutellaria_wenshanensis:7.45261,Scutellaria_wightiana:7.45261,Scutellaria_wongkei:7.45261,Scutellaria_woodii:7.45261,Scutellaria_xanthosiphon:7.45261,Scutellaria_xylorrhiza:7.45261,Scutellaria_yangbiensis:7.45261,Scutellaria_yezoensis:7.45261,Scutellaria_yingtakensis:7.45261,Scutellaria_zaprjagaevii:7.45261,Scutellaria_zivari:7.45261,Scutellaria_laeteviolacea_var._yakusimensis:7.45261,(Tinnea_gracilis:3.7260435,Tinnea_zambesiaca:3.7260435,Tinnea_rhodesiana:3.7260435,Tinnea_barbata:3.7260435,Tinnea_aethiopica:3.7260435,Tinnea_coerulea:3.7260435,Tinnea_antiscorbutica:3.7260435,Tinnea_apiculata:3.7260435,Tinnea_barteri:3.7260435,Tinnea_benguellensis:3.7260435,Tinnea_eriocalyx:3.7260435,Tinnea_galpinii:3.7260435,Tinnea_gossweileri:3.7260435,Tinnea_mirabilis:3.7260435,Tinnea_physalis:3.7260435,Tinnea_platyphylla:3.7260435,Tinnea_somalensis:3.7260435,Tinnea_vesiculosa:3.7260435,Tinnea_vestita:3.7260435)Tinnea:3.7260435):19.366524):1.756565):0.800175,(Premna_serratifolia:6.38523,Premna_odorata:6.38523):22.990637):0.125346,(Tectona_grandis:29.494001,Gmelina_fasciculiflora:29.494001):0.007212):0.780978,((((((((((((((((((((((((Prostanthera_incisa:0.589051,Prostanthera_cruciflora:0.589051):0.02096,Prostanthera_caerulea:0.61001):0.00531,Prostanthera_sieberi:0.61532):0.46954,(Prostanthera_stenophylla:1.079263,Prostanthera_discolor:1.079263):0.005598):0.006622,Prostanthera_rugosa:1.091482):0.003104,((Prostanthera_rotundifolia:0.455326,Prostanthera_ovalifolia:0.455326):0.009043,Prostanthera_cineolifera:0.464369):0.630217):0.422654,Prostanthera_melissifolia:1.517241):0.246716,((Prostanthera_askania:0.52435,Prostanthera_violacea:0.52435):0.306171,Prostanthera_incana:0.830521):0.933436):0.002633,Prostanthera_petraea:1.76659):0.720659,Prostanthera_prunelloides:2.487249):0.202315,(((((Prostanthera_florifera:1.884452,Prostanthera_calycina:1.884452):0.003054,Prostanthera_chlorantha:1.887506):0.004937,Prostanthera_serpyllifolia:1.892444):0.012899,Prostanthera_aspalathoides:1.905342):0.779749,(Prostanthera_junonis:0.855207,Prostanthera_saxicola:0.855207):1.829884):0.004472):0.003089,(Prostanthera_monticola:1.237832,Prostanthera_walteri:1.237832):1.45482):0.004774,Prostanthera_cuneata:2.697426):0.006962,(Prostanthera_palustris:1.763499,Prostanthera_eurybioides:1.763499):0.940889):0.005522,Prostanthera_grylloana:2.709909):0.00485,Prostanthera_ringens:2.714759):0.007162,Prostanthera_spinosa:2.721921):0.006113,(Prostanthera_teretifolia:1.072636,Prostanthera_staurophylla:1.072636):1.655398):0.005243,(((Prostanthera_althoferi:2.326971,Prostanthera_suborbicularis:2.326971):0.361182,Prostanthera_nivea:2.688153):0.010194,Prostanthera_behriana:2.698347):0.03493):0.732197,((((Prostanthera_magnifica:0.930972,Prostanthera_petrophila:0.930972):0.691777,(Prostanthera_ferricola:1.613799,Prostanthera_striatiflora:1.613799):0.00895):1.335824,(((Prostanthera_carrickiana:0.151336,Prostanthera_porcata:0.151336):1.221002,Prostanthera_incurvata:1.372338):1.581341,Wrixonia_prostantheroides:2.953679):0.004894):0.349919,Prostanthera_cryptandroides:3.308492):0.156983):0.005373,(((((((((((Prostanthera_granitica:1.112565,Prostanthera_decussata:1.112565):0.342841,Prostanthera_rhombea:1.455406):0.009451,Prostanthera_hirtula:1.464857):0.529519,(Prostanthera_densa:0.558724,Prostanthera_marifolia:0.558724):1.435652):0.458335,Prostanthera_sejuncta:2.452711):0.003265,(Prostanthera_lasianthos:1.508578,Prostanthera_tallowa:1.508578):0.947398):0.00359,Prostanthera_howelliae:2.459566):0.003683,Prostanthera_scutellarioides:2.463249):0.004164,(Prostanthera_hindii:0.494584,Prostanthera_linearis:0.494584):1.972829):0.005654,Prostanthera_phylicifolia:2.473067):0.005887,Prostanthera_galbraithiae:2.478954):0.991895,Prostanthera_wilkieana:3.47086,Prostanthera_tysoniana:3.47086,Prostanthera_sericea:3.47086,Prostanthera_aff._rotundifolia_TCW-2013:3.47086,Prostanthera_semiteres:3.47086,Prostanthera_aff._baxteri_TCW-2013:3.47086,Prostanthera_denticulata:3.47086,Prostanthera_microphylla:3.47086,Prostanthera_baxteri:3.47086,Prostanthera_canaliculata:3.47086,Prostanthera_albiflora:3.47086,Prostanthera_albohirta:3.47086,Prostanthera_ammophila:3.47086,Prostanthera_arapilensis:3.47086,Prostanthera_arenicola:3.47086,Prostanthera_atriplicifolia:3.47086,Prostanthera_campbellii:3.47086,Prostanthera_centralis:3.47086,Prostanthera_clotteniana:3.47086,Prostanthera_collina:3.47086,Prostanthera_eckersleyana:3.47086,Prostanthera_eriocalyx:3.47086,Prostanthera_howellae:3.47086,Prostanthera_lanceolata:3.47086,Prostanthera_laricoides:3.47086,Prostanthera_lithospermoides:3.47086,Prostanthera_megacalyx:3.47086,Prostanthera_nanophylla:3.47086,Prostanthera_nudula:3.47086,Prostanthera_parvifolia:3.47086,Prostanthera_patens:3.47086,Prostanthera_pattila:3.47086,Prostanthera_patula:3.47086,Prostanthera_pedicellata:3.47086,Prostanthera_pimelioides:3.47086,Prostanthera_retusa:3.47086,Prostanthera_scutata:3.47086,Prostanthera_splendens:3.47086,Prostanthera_stricta:3.47086,Prostanthera_verticillaris:3.47086,Prostanthera_cryptandroides_subsp._euphrasioides:3.47086):7.320757,(((Westringia_longifolia:1.950213,Westringia_lucida:1.950213,Westringia_rosmariniformis:1.95023,Westringia_rigida:1.95023,Westringia_dampieri:1.95023,Westringia_fruticosa:1.95023,Westringia_sericea:1.95023,Westringia_senifolia:1.95023,Westringia_glabra:1.95023,Westringia_rubiifolia:1.95023,Westringia_brevifolia:1.95023,Westringia_cephalantha:1.95023,Westringia_acifolia:1.95023,Westringia_amabilis:1.95023,Westringia_angustifolia:1.95023,Westringia_blakeana:1.95023,Westringia_capitonia:1.95023,Westringia_cheelii:1.95023,Westringia_crassifolia:1.95023,Westringia_cremnophila:1.95023,Westringia_davidii:1.95023,Westringia_discipulorum:1.95023,Westringia_grandifolia:1.95023,Westringia_kydrensis:1.95023,Westringia_longelpedunculata:1.95023,Westringia_longepedunculata:1.95023,Westringia_longipedunculata:1.95023,Westringia_lurida:1.95023,Westringia_parvifolia:1.95023,Westringia_rupicola:1.95023,Westringia_saxatilis:1.95023,Westringia_tenuicaulis:1.95023,Westringia_triphylla:1.95023,Westringia_viminalis:1.95023):2.581054,(Hemiandra_coccinea:2.2656336,Hemiandra_pungens:2.2656436,Hemiandra_gardneri:2.2656436,Hemiandra_incana:2.2656436,Hemiandra_leiantha:2.2656436,Hemiandra_rubriflora:2.2656436,Hemiandra_rupestris:2.2656436,Hemiandra_rutilans:2.2656436):2.2656336):1.760709,((Hemigenia_purpurea:1.9100255,Hemigenia_viscida:1.9100455,Hemigenia_scabra:1.9100455,Hemigenia_ramosissima:1.9100455,Hemigenia_pedunculata:1.9100455,Hemigenia_westringioides:1.9100455,Hemigenia_sericea:1.9100455,Hemigenia_macrantha:1.9100455,Hemigenia_brachyphylla:1.9100455,Hemigenia_conferta:1.9100455,Hemigenia_cuneifolia:1.9100455,Hemigenia_sp._2_GRG-2008:1.9100455,Hemigenia_humilis:1.9100455,Hemigenia_sp._1_GRG-2008:1.9100455,Hemigenia_dielsii:1.9100455,Hemigenia_diplanthera:1.9100455,Hemigenia_incana:1.9100455,Hemigenia_macphersonii:1.9100455,Hemigenia_tysonii:1.9100455,Hemigenia_biddulphiana:1.9100455,Hemigenia_canescens:1.9100455,Hemigenia_appressa:1.9100455,Hemigenia_argentea:1.9100455,Hemigenia_barbata:1.9100455,Hemigenia_benthamii:1.9100455,Hemigenia_botryphylla:1.9100455,Hemigenia_bracteosa:1.9100455,Hemigenia_buccinata:1.9100455,Hemigenia_ciliata:1.9100455,Hemigenia_coccinea:1.9100455,Hemigenia_curvifolia:1.9100455,Hemigenia_divaricata:1.9100455,Hemigenia_drummondii:1.9100455,Hemigenia_dulcis:1.9100455,Hemigenia_exilis:1.9100455,Hemigenia_glabrescens:1.9100455,Hemigenia_microphylla:1.9100455,Hemigenia_obovata:1.9100455,Hemigenia_obtusa:1.9100455,Hemigenia_pachyphylla:1.9100455,Hemigenia_parviflora:1.9100455,Hemigenia_pimelifolia:1.9100455,Hemigenia_platyphylla:1.9100455,Hemigenia_podalyrina:1.9100455,Hemigenia_pritzelii:1.9100455,Hemigenia_rigida:1.9100455,Hemigenia_royceana:1.9100455,Hemigenia_saligna:1.9100455,Hemigenia_tenelliflora:1.9100455,Hemigenia_teretiuscula:1.9100455,Hemigenia_tomentosa:1.9100455,Hemigenia_virescens:1.9100455,Hemigenia_wandooana:1.9100455):1.9100255,(Microcorys_tenuifolia:1.9100255,Microcorys_barbata:1.9100455,Microcorys_obovata:1.9100455,Microcorys_longifolia:1.9100455,Microcorys_exserta:1.9100455,Microcorys_capitata:1.9100455,Microcorys_loganiacea:1.9100455,Microcorys_glabra:1.9100455,Microcorys_cephalantha:1.9100455,Microcorys_elliptica:1.9100455,Microcorys_eremophiloides:1.9100455,Microcorys_ericifolia:1.9100455,Microcorys_lenticularis:1.9100455,Microcorys_longiflora:1.9100455,Microcorys_macredieana:1.9100455,Microcorys_pimeloides:1.9100455,Microcorys_purpurea:1.9100455,Microcorys_queenslandica:1.9100455,Microcorys_subcanescens:1.9100455,Microcorys_virgata:1.9100455,Microcorys_wilsoniana:1.9100455):1.9100255):2.471924):4.49963):7.331051,(((Cyanostegia_corifolia:0.502485,Cyanostegia_lanceolata:0.502485,Cyanostegia_microphylla:0.5025,Cyanostegia_angustifolia:0.5025,Cyanostegia_cyanocalyx:0.5025):5.955949,(Dicrastylis_exsuccosa:4.477937,Dicrastylis_lewellinii:4.477937,Dicrastylis_doranii:4.47795,Dicrastylis_rugosifolia:4.47795,Dicrastylis_soliparma:4.47795,Dicrastylis_verticillata:4.47795,Dicrastylis_fulva:4.47795,Dicrastylis_beveridgei:4.47795,Dicrastylis_brunnea:4.47795,Dicrastylis_cordifolia:4.47795,Dicrastylis_corymbosa:4.47795,Dicrastylis_flexuosa:4.47795,Dicrastylis_cundeeleensis:4.47795,Dicrastylis_incana:4.47795,Dicrastylis_globiflora:4.47795,Dicrastylis_gilesii:4.47795,Dicrastylis_nicholasii:4.47795,Dicrastylis_micrantha:4.47795,Dicrastylis_maritima:4.47795,Dicrastylis_linearifolia:4.47795,Dicrastylis_reticulata:4.47795,Dicrastylis_parvifolia:4.47795,Dicrastylis_georgei:4.47795,Dicrastylis_costelloi:4.47795,Dicrastylis_archeri:4.47795,Dicrastylis_capitellata:4.47795,Dicrastylis_kumarinensis:4.47795,Dicrastylis_microphylla:4.47795,Dicrastylis_mitchellii:4.47795,Dicrastylis_obovata:4.47795,Dicrastylis_petermannensis:4.47795,Dicrastylis_sessilifolia:4.47795,Dicrastylis_subterminalis:4.47795,Dicrastylis_velutina:4.47795):1.980497):6.24626,(Brachysola_coerulea:0.202719,Brachysola_halganiacea:0.202719):12.501975,(Pityrodia_ternifolia:6.3521547,Pityrodia_quadrangulata:6.3521547,Pityrodia_oldfieldii:6.3521547,Pityrodia_terminalis:6.3521547,Pityrodia_verbascina:6.3521547,Pityrodia_teckiana:6.3521547,Pityrodia_salviifolia:6.3521547,Pityrodia_scabra:6.3521547,Pityrodia_sp._Yilgarn:6.3521547,Pityrodia_hemigenioides:6.3521547,Pityrodia_lepidota:6.3521547,Pityrodia_cuneata:6.3521547,Pityrodia_dilatata:6.3521547,Pityrodia_axillaris:6.3521547,Pityrodia_atriplicina:6.3521547,Pityrodia_pungens:6.3521547,Pityrodia_loxocarpa:6.3521547,Pityrodia_angustisepala:6.3521547,Pityrodia_augustensis:6.3521547,Pityrodia_brynesii:6.3521547,Pityrodia_byrnesii:6.3521547,Pityrodia_canaliculata:6.3521547,Pityrodia_chorisepala:6.3521547,Pityrodia_chrysocalyx:6.3521547,Pityrodia_gilruthiana:6.3521547,Pityrodia_glutinosa:6.3521547,Pityrodia_iphthima:6.3521547,Pityrodia_jamesii:6.3521547,Pityrodia_lanceolata:6.3521547,Pityrodia_lanuginosa:6.3521547,Pityrodia_loricata:6.3521547,Pityrodia_megalophylla:6.3521547,Pityrodia_obliqua:6.3521547,Pityrodia_paniculata:6.3521547,Pityrodia_puberula:6.3521547,Pityrodia_salvifolia:6.3521547,Pityrodia_serrata:6.3521547,Pityrodia_spenceri:6.3521547,Pityrodia_viscida:6.3521547)Pityrodia:6.3521547,(Hemiphora_uncinata:6.3521547,Hemiphora_exserta:6.3521547,Hemiphora_bartlingii:6.3521547,Hemiphora_elderi:6.3521547,Hemiphora_lanata:6.3521547)Hemiphora:6.3521547,(Physopsis_lachnostachya:6.3521547,Physopsis_spicata:6.3521547,Physopsis_chrysophylla:6.3521547,Physopsis_chrysotricha:6.3521547,Physopsis_viscida:6.3521547)Physopsis:6.3521547,(Lachnostachys_albicans:6.3521547,Lachnostachys_coolgardiensis:6.3521547,Lachnostachys_eriobotrya:6.3521547,Lachnostachys_ferruginea:6.3521547,Lachnostachys_verbascifolia:6.3521547,Lachnostachys_bracteosa:6.3521547)Lachnostachys:6.3521547,(Chloanthes_stoechadis:6.3521547,Chloanthes_coccinea:6.3521547,Chloanthes_parviflora:6.3521547,Chloanthes_glandulosa:6.3521547,Chloanthes_hemigenoides:6.3521547)Chloanthes:6.3521547,(Newcastelia_hexarrhena:6.3521547,Newcastelia_cladotricha:6.3521547,Newcastelia_spodiotricha:6.3521547,Newcastelia_insignis:6.3521547,Newcastelia_cephalantha:6.3521547,Newcastelia_bracteosa:6.3521547,Newcastelia_elliptica:6.3521547,Newcastelia_interrupta:6.3521547,Newcastelia_roseoazurea:6.3521547,Newcastelia_velutina:6.3521547)Newcastelia:6.3521547):5.417963):6.688539,(((((((Callicarpa_erioclona:1.563276,Callicarpa_arborea:1.563276):0.245642,Callicarpa_japonica:1.808918):0.277387,((Callicarpa_rubella:0.802143,Callicarpa_giraldii:0.802143):0.004224,Callicarpa_mollis:0.806367):1.279937):0.003284,Callicarpa_kochiana:2.089589):0.50245,((Callicarpa_pedunculata:2.548176,Callicarpa_americana:2.548176):0.008877,Callicarpa_dichotoma:2.557053):0.034986):3.228759,Callicarpa_furfuracea:5.820797):0.791688,Callicarpa_longifolia:6.612485,Callicarpa_farinosa:6.6125,Callicarpa_bodinieri:6.6125,Callicarpa_glandulosa:6.6125,Callicarpa_poilanei:6.6125,Callicarpa_angustifolia:6.6125,Callicarpa_sp._de_Kok_1275:6.6125,Callicarpa_sp._MVSP-2007:6.6125,Callicarpa_acuminata:6.6125,Callicarpa_maingayi:6.6125,Callicarpa_sp._Leeratiwong_05-232:6.6125,Callicarpa_scandens:6.6125,Callicarpa_angusta:6.6125,Callicarpa_pentandra:6.6125,Callicarpa_stapfii:6.6125,Callicarpa_macrophylla:6.6125,Callicarpa_candicans:6.6125,Callicarpa_subpubescens:6.6125,Callicarpa_formosana:6.6125,Callicarpa_glabra:6.6125,Callicarpa_ampla:6.6125,Callicarpa_longissima:6.6125,Callicarpa_nishimurae:6.6125,Callicarpa_nudiflora:6.6125,Callicarpa_tikusikensis:6.6125,Callicarpa_sp._BOP010135:6.6125,Callicarpa_peii:6.6125,Callicarpa_kwangtungensis:6.6125,Callicarpa_cathayana:6.6125,Callicarpa_remotiserrulata:6.6125,Callicarpa_fulva:6.6125,Callicarpa_kinabaluensis:6.6125,Callicarpa_integerrima:6.6125,Callicarpa_cubensis:6.6125,Callicarpa_shikokiana:6.6125,Callicarpa_cana:6.6125,Callicarpa_longipes:6.6125,Callicarpa_prolifera:6.6125,Callicarpa_bachmaensis:6.6125,Callicarpa_glabrifolia:6.6125,Callicarpa_involucrata:6.6125,Callicarpa_saccata:6.6125,Callicarpa_aculeolata:6.6125,Callicarpa_acutidens:6.6125,Callicarpa_acutifolia:6.6125,Callicarpa_albidotomentella:6.6125,Callicarpa_alongensis:6.6125,Callicarpa_anisodonta:6.6125,Callicarpa_anisophylla:6.6125,Callicarpa_anomala:6.6125,Callicarpa_areolata:6.6125,Callicarpa_argentii:6.6125,Callicarpa_arnoldiana:6.6125,Callicarpa_attenuata:6.6125,Callicarpa_badipilosa:6.6125,Callicarpa_barbata:6.6125,Callicarpa_basilanensis:6.6125,Callicarpa_basitruncata:6.6125,Callicarpa_baviensis:6.6125,Callicarpa_bicolor:6.6125,Callicarpa_bodinieroides:6.6125,Callicarpa_borneensis:6.6125,Callicarpa_bracteata:6.6125,Callicarpa_brevipes:6.6125,Callicarpa_brevipetiolata:6.6125,Callicarpa_brevistyla:6.6125,Callicarpa_bucheri:6.6125,Callicarpa_caudata:6.6125,Callicarpa_chinensis:6.6125,Callicarpa_cinnamomea:6.6125,Callicarpa_collina:6.6125,Callicarpa_coriacea:6.6125,Callicarpa_crassinervis:6.6125,Callicarpa_cuneifolia:6.6125,Callicarpa_dentata:6.6125,Callicarpa_denticulata:6.6125,Callicarpa_dentosa:6.6125,Callicarpa_endertii:6.6125,Callicarpa_erythrosticta:6.6125,Callicarpa_fasciculiflora:6.6125,Callicarpa_ferruginea:6.6125,Callicarpa_floccosa:6.6125,Callicarpa_fulvohirsuta:6.6125,Callicarpa_gibaroana:6.6125,Callicarpa_gracilipes:6.6125,Callicarpa_grandiflora:6.6125,Callicarpa_grisebachii:6.6125,Callicarpa_guizhouensis:6.6125,Callicarpa_heterotricha:6.6125,Callicarpa_heynii:6.6125,Callicarpa_hitchcockii:6.6125,Callicarpa_homoeophylla:6.6125,Callicarpa_hungtaii:6.6125,Callicarpa_hypoleucophylla:6.6125,Callicarpa_inaequalis:6.6125,Callicarpa_integrifolia:6.6125,Callicarpa_jamamurasaki:6.6125,Callicarpa_javanica:6.6125,Callicarpa_kerrii:6.6125,Callicarpa_koreana:6.6125,Callicarpa_laciniata:6.6125,Callicarpa_lanata:6.6125,Callicarpa_lancifolia:6.6125,Callicarpa_latifolia:6.6125,Callicarpa_leonis:6.6125,Callicarpa_lingii:6.6125,Callicarpa_loboapiculata:6.6125,Callicarpa_longibracteata:6.6125,Callicarpa_longipetiolata:6.6125,Callicarpa_luteopunctata:6.6125,Callicarpa_madagascariensis:6.6125,Callicarpa_magnifolia:6.6125,Callicarpa_mairei:6.6125,Callicarpa_mendumiae:6.6125,Callicarpa_micrantha:6.6125,Callicarpa_moana:6.6125,Callicarpa_moldenkeana:6.6125,Callicarpa_nipensis:6.6125,Callicarpa_oblanceolata:6.6125,Callicarpa_oligantha:6.6125,Callicarpa_pachyclada:6.6125,Callicarpa_paloensis:6.6125,Callicarpa_parvifolia:6.6125,Callicarpa_pauciflora:6.6125,Callicarpa_peichieniana:6.6125,Callicarpa_petelotii:6.6125,Callicarpa_phuluangensis:6.6125,Callicarpa_pilosissima:6.6125,Callicarpa_pingshanensis:6.6125,Callicarpa_platyphylla:6.6125,Callicarpa_plumosa:6.6125,Callicarpa_polyantha:6.6125,Callicarpa_pseudorubella:6.6125,Callicarpa_pseudoverticillata:6.6125,Callicarpa_psilocalyx:6.6125,Callicarpa_pullei:6.6125,Callicarpa_quaternifolia:6.6125,Callicarpa_ramiflora:6.6125,Callicarpa_randaiensis:6.6125,Callicarpa_reevesii:6.6125,Callicarpa_remotiflora:6.6125,Callicarpa_resinosa:6.6125,Callicarpa_reticulata:6.6125,Callicarpa_revoluta:6.6125,Callicarpa_ridleyi:6.6125,Callicarpa_roigii:6.6125,Callicarpa_rudis:6.6125,Callicarpa_rugifolia:6.6125,Callicarpa_runcinata:6.6125,Callicarpa_ruptofoliata:6.6125,Callicarpa_salicifolia:6.6125,Callicarpa_selleana:6.6125,Callicarpa_serrulata:6.6125,Callicarpa_sessilifolia:6.6125,Callicarpa_shaferi:6.6125,Callicarpa_shirasawana:6.6125,Callicarpa_sieboldii:6.6125,Callicarpa_simondii:6.6125,Callicarpa_sordida:6.6125,Callicarpa_subaequalis:6.6125,Callicarpa_subalbida:6.6125,Callicarpa_subglandulosa:6.6125,Callicarpa_subintegra:6.6125,Callicarpa_superposita:6.6125,Callicarpa_takakumensis:6.6125,Callicarpa_tectonaefolia:6.6125,Callicarpa_teneriflora:6.6125,Callicarpa_thozetii:6.6125,Callicarpa_tingwuensis:6.6125,Callicarpa_toaensis:6.6125,Callicarpa_tosaensis:6.6125,Callicarpa_vansteenisii:6.6125,Callicarpa_verticillata:6.6125,Callicarpa_vestita:6.6125,Callicarpa_villosa:6.6125,Callicarpa_woodii:6.6125,Callicarpa_wrightii:6.6125,Callicarpa_yunnanensis:6.6125,Callicarpa_havilandii_var._hispida:6.6125,Callicarpa_japonica_var._angustata:6.6125,Callicarpa_oshimensis_var._okinawensis:6.6125):18.198711):5.470995):0.32735,(((((Vitex_sampsonii:0.493531,Vitex_negundo:0.493531):0.927651,Vitex_agnus-castus:1.421182):5.941088,Vitex_trifolia:7.362271):2.705822,Vitex_quinata:10.068093,Vitex_burmensis:10.0681,Vitex_lucens:10.0681,Vitex_cofassus:10.0681,Vitex_canescens:10.0681,Vitex_carvalhoi:10.0681,Vitex_harveyana:10.0681,Vitex_patula:10.0681,Vitex_pinnata:10.0681,Vitex_lokundjensis:10.0681,Vitex_pierrei:10.0681,Vitex_parviflora:10.0681,Vitex_sp._Beusekom_9320:10.0681,Vitex_vestita:10.0681,Vitex_gaumeri:10.0681,Vitex_doniana:10.0681,Vitex_altissima:10.0681,Vitex_cf._quinata_Nguyen_van_Du_et_al._HNK1008:10.0681,Vitex_lignum-vitae:10.0681,Vitex_leandrii:10.0681,Vitex_triflora:10.0681,Vitex_cooperi:10.0681,Vitex_rotundifolia:10.0681,Vitex_glabrata:10.0681,Vitex_limonifolia:10.0681,Vitex_carbunculorum:10.0681,Vitex_lanigera:10.0681,Vitex_divaricata:10.0681,Vitex_tripinnata:10.0681,Vitex_grandifolia:10.0681,Vitex_sp._OH3:10.0681,Vitex_sp._3_OH-2013:10.0681,Vitex_sp._6_OH-2013:10.0681,Vitex_sp._1_OH-2013:10.0681,Vitex_rehmannii:10.0681,Vitex_payos:10.0681,Vitex_buchananii:10.0681,Vitex_petersiana:10.0681,Vitex_peduncularis:10.0681,Vitex_leucoxylon:10.0681,Vitex_acuminata:10.0681,Vitex_sp._BB1080:10.0681,Vitex_melicopea:10.0681,Vitex_sprucei:10.0681,Vitex_sellowiana:10.0681,Vitex_capitata:10.0681,Vitex_gigantea:10.0681,Vitex_orinocensis:10.0681,Vitex_incisa:10.0681,Vitex_obovata:10.0681,Vitex_rufescens:10.0681,Vitex_polygama:10.0681,Vitex_cymosa:10.0681,Vitex_megapotamica:10.0681,Vitex_compressa:10.0681,Vitex_mollis:10.0681,Vitex_excelsa:10.0681,Vitex_longisepala:10.0681,Vitex_keniensis:10.0681,Vitex_sp._Kh33:10.0681,Vitex_acunae:10.0681,Vitex_agelaeifolia:10.0681,Vitex_ajugiflora:10.0681,Vitex_amaniensis:10.0681,Vitex_angolensis:10.0681,Vitex_aurea:10.0681,Vitex_axillaris:10.0681,Vitex_bahiensis:10.0681,Vitex_befotakensis:10.0681,Vitex_benuensis:10.0681,Vitex_beraviensis:10.0681,Vitex_betsiliensis:10.0681,Vitex_bogalensis:10.0681,Vitex_bombacifolia:10.0681,Vitex_bracteata:10.0681,Vitex_brevilabiata:10.0681,Vitex_brevipetiolata:10.0681,Vitex_buchneri:10.0681,Vitex_caespitosa:10.0681,Vitex_calothyrsa:10.0681,Vitex_cauliflora:10.0681,Vitex_cestroides:10.0681,Vitex_chrysleriana:10.0681,Vitex_chrysocarpa:10.0681,Vitex_chrysomallum:10.0681,Vitex_ciliata:10.0681,Vitex_clementis:10.0681,Vitex_cochinchinensis:10.0681,Vitex_collina:10.0681,Vitex_colombiensis:10.0681,Vitex_columbiensis:10.0681,Vitex_congensis:10.0681,Vitex_congesta:10.0681,Vitex_congolensis:10.0681,Vitex_coursii:10.0681,Vitex_crenata:10.0681,Vitex_cuspidata:10.0681,Vitex_degeneriana:10.0681,Vitex_dinklagei:10.0681,Vitex_diversifolia:10.0681,Vitex_djumaensis:10.0681,Vitex_duboisii:10.0681,Vitex_duckei:10.0681,Vitex_duclouxii:10.0681,Vitex_eberhardtii:10.0681,Vitex_elakelakensis:10.0681,Vitex_erythrocarpa:10.0681,Vitex_euphlebia:10.0681,Vitex_farafanganensis:10.0681,Vitex_fischeri:10.0681,Vitex_flava:10.0681,Vitex_flavens:10.0681,Vitex_floridula:10.0681,Vitex_froesii:10.0681,Vitex_gabunensis:10.0681,Vitex_gamosepala:10.0681,Vitex_gardneriana:10.0681,Vitex_giorgii:10.0681,Vitex_golungensis:10.0681,Vitex_grandidiana:10.0681,Vitex_grisea:10.0681,Vitex_guajaci:10.0681,Vitex_guanahacabibensis:10.0681,Vitex_guianensis:10.0681,Vitex_haynga:10.0681,Vitex_hemsleyi:10.0681,Vitex_heptaphylla:10.0681,Vitex_hirsutissima:10.0681,Vitex_hoekii:10.0681,Vitex_holoadenon:10.0681,Vitex_holocalyx:10.0681,Vitex_humbertii:10.0681,Vitex_hypoleuca:10.0681,Vitex_ibarensis:10.0681,Vitex_impressinervia:10.0681,Vitex_integrifolia:10.0681,Vitex_iraquensis:10.0681,Vitex_kapirensis:10.0681,Vitex_klugii:10.0681,Vitex_krukovii:10.0681,Vitex_kwangsiensis:10.0681,Vitex_langundi:10.0681,Vitex_lastellei:10.0681,Vitex_lebrunii:10.0681,Vitex_lehmbachii:10.0681,Vitex_lindenii:10.0681,Vitex_lobata:10.0681,Vitex_longeracemosa:10.0681,Vitex_longipetiolata:10.0681,Vitex_lundensis:10.0681,Vitex_lutea:10.0681,Vitex_macrofoliola:10.0681,Vitex_madagascariensis:10.0681,Vitex_maranhana:10.0681,Vitex_marquesii:10.0681,Vitex_martii:10.0681,Vitex_masoalensis:10.0681,Vitex_masoniana:10.0681,Vitex_medusaecalyx:10.0681,Vitex_medusicalyx:10.0681,Vitex_menabeensis:10.0681,Vitex_micrantha:10.0681,Vitex_microphylla:10.0681,Vitex_mombassae:10.0681,Vitex_morogoroensis:10.0681,Vitex_nlonakensis:10.0681,Vitex_novae-pommeraniae:10.0681,Vitex_oscitans:10.0681,Vitex_oxycuspis:10.0681,Vitex_pachyclada:10.0681,Vitex_pallida:10.0681,Vitex_panshiniana:10.0681,Vitex_payca:10.0681,Vitex_perrieri:10.0681,Vitex_pervillei:10.0681,Vitex_phaeotricha:10.0681,Vitex_phaseolifolia:10.0681,Vitex_phillyreaefolia:10.0681,Vitex_phillyreifolia:10.0681,Vitex_pierreana:10.0681,Vitex_poggei:10.0681,Vitex_pooara:10.0681,Vitex_praetervisa:10.0681,Vitex_pseudocuspidata:10.0681,Vitex_pseudolea:10.0681,Vitex_pubescens:10.0681,Vitex_pulchra:10.0681,Vitex_pyramidata:10.0681,Vitex_regnelliana:10.0681,Vitex_resinifera:10.0681,Vitex_rivularis:10.0681,Vitex_rubra:10.0681,Vitex_rubroaurantiaca:10.0681,Vitex_rufa:10.0681,Vitex_scabra:10.0681,Vitex_scandens:10.0681,Vitex_schaueriana:10.0681,Vitex_schliebenii:10.0681,Vitex_schomburgkiana:10.0681,Vitex_schunkei:10.0681,Vitex_seineri:10.0681,Vitex_seretii:10.0681,Vitex_sericea:10.0681,Vitex_sexdentata:10.0681,Vitex_siamica:10.0681,Vitex_snethlagiana:10.0681,Vitex_stahelii:10.0681,Vitex_stellata:10.0681,Vitex_strickeri:10.0681,Vitex_stylosa:10.0681,Vitex_teleravina:10.0681,Vitex_teloravina:10.0681,Vitex_thomasii:10.0681,Vitex_thonneri:10.0681,Vitex_thorelii:10.0681,Vitex_thyrsiflora:10.0681,Vitex_tibatensis:10.0681,Vitex_tomentosa:10.0681,Vitex_tomentulosa:10.0681,Vitex_trichantha:10.0681,Vitex_tristis:10.0681,Vitex_ubanghensis:10.0681,Vitex_ugogoensis:10.0681,Vitex_umbrosa:10.0681,Vitex_uniflora:10.0681,Vitex_urceolata:10.0681,Vitex_vauthieri:10.0681,Vitex_velutinifolia:10.0681,Vitex_venulosa:10.0681,Vitex_vermoesenii:10.0681,Vitex_verticillata:10.0681,Vitex_vitilevuensis:10.0681,Vitex_vondrozensis:10.0681,Vitex_waterlotii:10.0681,Vitex_wellensii:10.0681,Vitex_welwitschii:10.0681,Vitex_wimberleyi:10.0681,Vitex_yaundensis:10.0681,Vitex_yunnanensis:10.0681,Vitex_zanzibarensis:10.0681,Vitex_zechii:10.0681,Vitex_zenkeri:10.0681,Vitex_zeyheri:10.0681,Vitex_ferruginea_subsp._amboniensis:10.0681,Vitex_madiensis_subsp._milanjiensis:10.0681,(Hymenopyramis_siamensis:5.0338874,Hymenopyramis_brachiata:5.0338874,Hymenopyramis_cana:5.0338874,Hymenopyramis_parvifolia:5.0338874,Hymenopyramis_acuminata:5.0338874,Hymenopyramis_pubescens:5.0338874,Hymenopyramis_vesiculosa:5.0338874)Hymenopyramis:5.0338874,(Viticipremna_queenslandica:5.0338874,Viticipremna_philippinensis:5.0338874)Viticipremna:5.0338874,(Petitia_domingensis:5.0338874,Petitia_amalago:5.0338874,Petitia_urbanii:5.0338874)Petitia:5.0338874,(Pseudocarpidium_wrightii:5.0338874,Pseudocarpidium_avicennioides:5.0338874,Pseudocarpidium_domingense:5.0338874,Pseudocarpidium_ilicifolium:5.0338874,Pseudocarpidium_multidens:5.0338874,Pseudocarpidium_neglecta:5.0338874,Pseudocarpidium_pungens:5.0338874,Pseudocarpidium_rigens:5.0338874,Pseudocarpidium_shaferi:5.0338874)Pseudocarpidium:5.0338874,(Petraeovitex_multiflora:5.0338874,Petraeovitex_bambusetorum:5.0338874,Petraeovitex_kinabaluensis:5.0338874,Petraeovitex_membranacea:5.0338874,Petraeovitex_scortechinii:5.0338874,Petraeovitex_sumatrana:5.0338874,Petraeovitex_trifoliata:5.0338874,Petraeovitex_wolfei:5.0338874)Petraeovitex:5.0338874,Paravitex_siamica:10.0681):16.026155,((Sphenodesme_mollis:6.5233335,Sphenodesme_triflora:6.5233335,Sphenodesme_amethystina:6.5233335,Sphenodesme_eryciboides:6.5233335,Sphenodesme_ferruginea:6.5233335,Sphenodesme_floribunda:6.5233335,Sphenodesme_griffithiana:6.5233335,Sphenodesme_involucrata:6.5233335,Sphenodesme_jackiana:6.5233335,Sphenodesme_mekongensis:6.5233335,Sphenodesme_pentandra:6.5233335,Sphenodesme_pierrei:6.5233335,Sphenodesme_racemosa:6.5233335,Sphenodesme_sarawakensis:6.5233335,Sphenodesme_stellata:6.5233335,Sphenodesme_thorelii:6.5233335)Sphenodesme:6.5233335,(Congea_tomentosa:6.5235624,Congea_griffithiana:6.5235724,Congea_chinensis:6.5235724,Congea_connata:6.5235724,Congea_forbesii:6.5235724,Congea_hansenii:6.5235724,Congea_munirii:6.5235724,Congea_pedicellata:6.5235724,Congea_rockii:6.5235724,Congea_siamensis:6.5235724,Congea_velutina:6.5235724,Congea_vestita:6.5235724):6.5235624):13.047125):4.515293):3.670855):6.008518,(((((((((((((((((((((((((((((((((((((((((((Pedicularis_lutescens:1.147622,Pedicularis_confertiflora:1.147622):0.214834,Pedicularis_maxonii:1.362456):1.502827,Pedicularis_confertiflora_subsp._parvifolia:2.865283):0.933184,((Pedicularis_stenocorys:3.302224,Pedicularis_oxyrhyncha:3.302224):0.004622,Pedicularis_sphaerantha:3.306847):0.49162):1.51817,(Pedicularis_debilis_subsp._debilis:3.820454,Pedicularis_urceolata:3.820454):1.496182):0.002495,Pedicularis_gyrorhyncha:5.319132):0.586052,(Pedicularis_cristatella:4.951136,Pedicularis_densispica:4.951136):0.954048):0.002295,Pedicularis_glabrescens:5.90748):0.410975,(Pedicularis_chenocephala:2.377943,Pedicularis_tatsienensis:2.377943):3.940511):0.362593,Pedicularis_debilis:6.681048):0.003893,((Pedicularis_verbenifolia:0.558877,Pedicularis_pygmaea:0.558877):3.076158,Pedicularis_atuntsiensis:3.635035):3.049906):0.341025,((((((Pedicularis_inaequilobata:0.814166,Pedicularis_cymbalaria:0.814166):0.005411,Pedicularis_tomentosa:0.819576):0.002728,Pedicularis_deltoidea:0.822304):2.040056,(Pedicularis_rizhaoensis:0.877217,Pedicularis_lyrata:0.877217):1.985144):2.514868,Pedicularis_dolichoglossa:5.377229):1.22838,Pedicularis_alopecuros:6.605609):0.420357):0.210175,((((Pedicularis_anthemifolia:2.024763,Pedicularis_violascens:2.024763):2.910152,(Pedicularis_diffusa:3.313896,Pedicularis_kansuensis:3.313896):1.62102):0.314475,((Pedicularis_duclouxii:2.847753,Pedicularis_semitorta:2.847753):0.602148,Pedicularis_tatarinowii:3.449901):1.79949):0.008695,(Pedicularis_sima:3.915151,Pedicularis_brevilabris:3.915151):1.342934):1.978056):0.407289,((((Pedicularis_comptoniifolia:0.00743,Pedicularis_rigida:0.00743):3.313229,(Pedicularis_longicaulis:2.970793,Pedicularis_pseudomelampyriflora:2.970793):0.349866):1.201889,(Pedicularis_ramosissima:3.895846,Pedicularis_floribunda:3.895846):0.626702):1.407847,Pedicularis_salviiflora:5.930395):1.713035):0.363361,(Pedicularis_microchila:5.711745,Pedicularis_flaccida:5.711745):2.295046):1.015088,Pedicularis_smithiana:9.021878):0.499147,((((((Pedicularis_plicata:0.674898,Pedicularis_cheilanthifolia:0.674898):0.004438,Pedicularis_globifera:0.679337):0.78105,(Pedicularis_rupicola_subsp._rupicola:0.005093,Pedicularis_roylei:0.005093):1.455294):1.71671,(Pedicularis_rupicola:2.057269,Pedicularis_anas:2.057269):1.119828):3.843071,((Pedicularis_scolopax:1.206691,Pedicularis_alaschanica:1.206691):4.147233,(Pedicularis_salicifolia:4.77685,Pedicularis_dichotoma:4.77685):0.577074):1.666244):0.472992,(((Pedicularis_gracilis:4.076696,Pedicularis_pheulpinii:4.076696):1.849379,Pedicularis_likiangensis:5.926075):1.557768,Pedicularis_kansuensis_subsp._villosa:7.483843):0.009317):2.027865):0.013467,((Pedicularis_fetisowii:4.685958,Pedicularis_ternata:4.685958):2.158147,(Pedicularis_integrifolia:3.082369,Pedicularis_rhynchotricha:3.082369):3.761736):2.690388):0.13239,((((((Pedicularis_szetschuanica:1.546928,Pedicularis_triangularidens:1.546928):5.077502,Pedicularis_confluens:6.62443):0.002065,Pedicularis_transmorrisonensis:6.626495):1.349363,(Pedicularis_spicata:7.672158,Pedicularis_metaszetschuanica:7.672158):0.303699):0.564026,Pedicularis_bietii:8.539883):0.285829,(((Pedicularis_abrotanifolia:1.825434,Pedicularis_pilostachya:1.825434):4.916965,Pedicularis_verticillata:6.742399):1.6824,Pedicularis_oliveriana:8.424799):0.400913):0.841171):1.098196,(Pedicularis_sherriffii:2.179895,Pedicularis_remotiloba:2.179895):8.585183):0.003079,Pedicularis_moupinensis:10.768157):0.292374,(((((((Pedicularis_rex_subsp._rex:0.006471,Pedicularis_rex_subsp._lipskyana:0.006471):0.008249,Pedicularis_rex_subsp._zayuensis:0.01472):0.752194,(Pedicularis_rex:0.763307,Pedicularis_thamnophila:0.763307):0.003608):1.887798,(Pedicularis_superba:2.416926,Pedicularis_cyathophylloides:2.416926):0.237786):1.023437,(Pedicularis_xiangchengensis:2.171167,Pedicularis_cyathophylla:2.171167):1.506982):3.031918,Pedicularis_przewalskii_subsp._australis:6.710067):2.138342,Pedicularis_batangensis:8.848409):2.212122):0.115297,((((Pedicularis_attollens:1.303735,Pedicularis_groenlandica:1.303735):4.540857,(Pedicularis_hirsuta:0.434979,Pedicularis_dasyantha:0.434979):5.409613):0.338758,((Pedicularis_resupinata:4.387406,Pedicularis_yezoensis:4.387406):0.560792,Pedicularis_palustris_subsp._opsiantha:4.948199):1.235152):2.141516,(((Pedicularis_striata:3.511014,Pedicularis_elata:3.511014):0.440661,Pedicularis_altaica:3.951674):0.004767,(Pedicularis_schistostegia:2.957425,Pedicularis_dolichorrhiza:2.957425):0.999017):4.368425):2.850962):0.062367,((((((((Pedicularis_laxiflora:0.998902,Pedicularis_omiiana:0.998902):1.369064,Pedicularis_macrosiphon:2.367966):1.543589,Pedicularis_muscicola:3.911555):0.003334,Pedicularis_sorbifolia:3.914889):1.234074,Pedicularis_nasturtiifolia:5.148963):0.484769,((Pedicularis_filicifolia:5.625695,Pedicularis_membranacea:5.625695):0.004074,Pedicularis_gracilituba:5.62977):0.003963):0.700557,Pedicularis_vagans:6.334289):1.628927,((Pedicularis_cyclorhyncha:0.981343,Pedicularis_rhinanthoides:0.981343):5.565292,Pedicularis_fargesii:6.546635):1.416581):3.27498):0.446977,Pedicularis_mollis:11.685173):0.318895,(((((((((Pedicularis_oederi:1.779315,Pedicularis_stylosa:1.779315):0.021414,Pedicularis_rhynchodonta:1.800729):0.745891,Pedicularis_flammea:2.54662):0.41333,((Pedicularis_pseudoversicolor:0.457822,Pedicularis_lecomtei:0.457822):2.060287,Pedicularis_macrorhyncha:2.518108):0.441842):0.007404,Pedicularis_filicula:2.967354):2.845869,(((Pedicularis_tantalorhyncha:1.281033,Pedicularis_gongshanensis:1.281033):0.575075,Pedicularis_cernua:1.856109):1.523177,Pedicularis_tsangchanensis:3.379286):2.433937):0.008586,Pedicularis_tsarungensis:5.821809):5.767609,((Pedicularis_flexuosa:11.061624,Pedicularis_megalantha:11.061624):0.52548,Pedicularis_bella:11.587104):0.002314):0.410963,((Pedicularis_tenacifolia:0.850742,Pedicularis_yui:0.850742):4.60678,(Pedicularis_umbelliformis:2.381682,Pedicularis_mayana:2.381682):3.07584):6.542859):0.003686):0.503849,((((((((((((((((((Pedicularis_crenata:0.235053,Pedicularis_crenularis:0.235053):0.085753,Pedicularis_nigra:0.320806):2.55606,Pedicularis_veronicifolia:2.876866):0.003585,Pedicularis_gyirongensis:2.880452):1.215108,((Pedicularis_gruina:0.219473,Pedicularis_tenuisecta:0.219473):1.872217,(Pedicularis_henryi:0.708313,Pedicularis_labordei:0.708313):1.383377):2.003869):0.67493,((Pedicularis_dolichantha:4.410194,Pedicularis_variegata:4.410194):0.003944,Pedicularis_sigmoidea:4.414138):0.356352):0.00369,Pedicularis_siphonantha:4.774179):0.00396,((Pedicularis_leptosiphon:2.273168,Pedicularis_amplituba:2.273168):1.970399,Pedicularis_tachanensis:4.243567):0.534573):0.004881,(Pedicularis_macilenta:3.473782,Pedicularis_tahaiensis:3.473782):1.309239):0.537358,Pedicularis_pinetorum:5.320379):0.002687,((Pedicularis_praeruptorum:0.516205,Pedicularis_micrantha:0.516205):1.736697,Pedicularis_wanghongiae:2.252902):3.070163):2.035087,((((((Pedicularis_stewardii:2.380119,Pedicularis_davidii:2.380119):0.997965,Pedicularis_torta:3.378083):1.966997,(Pedicularis_tibetica:3.535533,Pedicularis_oxycarpa:3.535533):1.809547):0.002977,(Pedicularis_obliquigaleata:4.54071,Pedicularis_dulongensis:4.54071):0.807347):1.514645,(Pedicularis_longiflora:6.220963,Pedicularis_mussotii:6.220963):0.641739):0.492898,(((((Pedicularis_croizatiana:0.0055,Pedicularis_cranolopha:0.0055):5.263853,Pedicularis_tricolor:5.269352):0.365468,Pedicularis_chinensis:5.63482):0.340178,Pedicularis_fletcherii:5.974998):0.502872,(Pedicularis_armata:5.30186,Pedicularis_decorissima:5.30186):1.176011):0.87773):0.002552):0.002283,((Pedicularis_strobilacea:6.635866,Pedicularis_yunnanensis:6.635866):0.004575,Pedicularis_gracilicaulis:6.640441):0.719994):0.980707,(Pedicularis_elwesii:7.944243,Pedicularis_latituba:7.944243):0.396899):0.101423,((Pedicularis_cephalantha:1.048329,Pedicularis_fengii:1.048329):2.386781,Pedicularis_dissectifolia:3.43511):5.007454):1.549114,(Pedicularis_axillaris:4.427606,Pedicularis_longipes:4.427606):5.564073):1.576277,(Pedicularis_tayloriana:0.005452,Pedicularis_rhizomatosa:0.005452):11.562503):0.45331,(Pedicularis_corydaloides:8.350084,Pedicularis_cryptantha:8.350084):3.671182):0.486651):0.160746,((((((((Pedicularis_trichomata:0.713207,Pedicularis_cinerascens:0.713207):0.326932,Pedicularis_trichocymba:1.040139):0.240925,(Pedicularis_tongolensis:0.167347,Pedicularis_ingens:0.167347):1.113718):1.254858,(Pedicularis_rhodotricha:1.430667,Pedicularis_trichoglossa:1.430667):1.105255):1.995246,Pedicularis_clarkei:4.531168):1.268673,(((Pedicularis_decora:0.29707,Pedicularis_rudis:0.29707):0.014477,Pedicularis_dunniana:0.311548):3.106845,(Pedicularis_paiana:1.465546,Pedicularis_tristis:1.465546):1.952847):2.381448):1.004457,Pedicularis_lasiophrys:6.804297):1.233265,((Pedicularis_orthocoryne:1.248228,Pedicularis_muscoides:1.248228):5.580895,Pedicularis_dolichocymba:6.829123):1.20844):4.6311):0.099187,Pedicularis_lachnoglossa:12.767849):0.776785,Pedicularis_petelotii:13.544635):1.402921,(((((((Pedicularis_iwatensis:1.38302,Pedicularis_gloriosa:1.38302):0.339563,Pedicularis_ochiaiana:1.722583):1.91038,Pedicularis_nipponica:3.632963):0.387117,Pedicularis_sceptrum-carolinum:4.020079):2.470856,(Pedicularis_artselaeri:5.905298,Pedicularis_grandiflora:5.905298):0.585637):0.706694,((((Pedicularis_angustilabris:0.007606,Pedicularis_kangtingensis:0.007606):1.786426,Pedicularis_vialii:1.794032):4.281491,(Pedicularis_aloensis:4.743147,Pedicularis_legendrei:4.743147):1.332376):0.918319,Pedicularis_densiflora:6.993842):0.203786):1.004616,Pedicularis_tsekouensis:8.202245):6.745311,(((Pedicularis_kerneri:3.7366853,Pedicularis_julica:3.7366853)mrcaott95131ott389282:3.7366853,Pedicularis_foliosa:7.4733706)mrcaott95131ott317428:3.7366853,Pedicularis_tuberosa:11.210056)mrcaott95131ott721192:3.7366853,Pedicularis_hoffmeisteri:14.94757,Pedicularis_furfuracea:14.94757,Pedicularis_punctata:14.94757,Pedicularis_albida:14.94757,Pedicularis_streptorhyncha:14.94757,Pedicularis_scullyana:14.94757,Pedicularis_pennellii:14.94757,Pedicularis_sylvatica:14.94757,Pedicularis_lophotricha:14.94757,Pedicularis_mychophila:14.94757,Pedicularis_coronata:14.94757,(Pedicularis_bracteosa_var._bracteosa:7.4733768,Pedicularis_bracteosa_var._flavida:7.4733768,Pedicularis_bracteosa_var._paysoniana:7.4733768,Pedicularis_bracteosa_var._siifolia:7.4733768,Pedicularis_bracteosa_var._atrosanguinea:7.4733768,Pedicularis_bracteosa_var._latifolia:7.4733768,Pedicularis_bracteosa_var._canbyi:7.4733768)Pedicularis_bracteosa:7.4733768,Pedicularis_semibarbata:14.94757,Pedicularis_franchetiana:14.94757,Pedicularis_ascendens:14.94757,Pedicularis_recutita:14.94757,Pedicularis_interior:14.94757,Pedicularis_labradorica:14.94757,Pedicularis_capitata:14.94757,(Pedicularis_sudetica_subsp._arctoeuropaea:7.4733768,Pedicularis_sudetica_subsp._pacifica:7.4733768,Pedicularis_sudetica_subsp._gymnostachya:7.4733768,Pedicularis_sudetica_var._villosula:7.4733768)Pedicularis_sudetica:7.4733768,Pedicularis_bifida:14.94757,Pedicularis_cornigera:14.94757,Pedicularis_anserantha:14.94757,Pedicularis_scopulorum:14.94757,Pedicularis_nodosa:14.94757,Pedicularis_sikangensis:14.94757,Pedicularis_sp._1_WBY-2012:14.94757,Pedicularis_alopecuroides:14.94757,Pedicularis_albolabiata:14.94757,Pedicularis_chamissonis:14.94757,Pedicularis_lineata:14.94757,Pedicularis_lanceolata:14.94757,Pedicularis_procera:14.94757,Pedicularis_parviflora:14.94757,Pedicularis_pacifica:14.94757,Pedicularis_lapponica:14.94757,Pedicularis_lanata:14.94757,Pedicularis_contorta:14.94757,Pedicularis_angustifolia:14.94757,Pedicularis_rainierensis:14.94757,Pedicularis_schizorrhyncha:14.94757,Pedicularis_kusnetzovii:14.94757,Pedicularis_dudleyi:14.94757,Pedicularis_howellii:14.94757,Pedicularis_pulchella:14.94757,Pedicularis_centranthera:14.94757,Pedicularis_crenulata:14.94757,Pedicularis_parryi:14.94757,Pedicularis_aurantiaca:14.94757,Pedicularis_cystopteridifolia:14.94757,Pedicularis_furbishiae:14.94757,Pedicularis_ornithorhyncha:14.94757,Pedicularis_macrodonta:14.94757,Pedicularis_canadensis:14.94757,Pedicularis_rostratocapitata:14.94757,Pedicularis_pectinatiformis:14.94757,Pedicularis_merrilliana:14.94757,Pedicularis_grayi:14.94757,Pedicularis_polyodonta:14.94757,Pedicularis_daucifolia:14.94757,Pedicularis_geosiphon:14.94757,Pedicularis_angustiloba:14.94757,Pedicularis_hemsleyana:14.94757,Pedicularis_gyroflexa:14.94757,Pedicularis_bidentata:14.94757,Pedicularis_steiningeri:14.94757,Pedicularis_recurva:14.94757,Pedicularis_souliei:14.94757,Pedicularis_sp._WBY-2013:14.94757,Pedicularis_sp._Gillespie_6105:14.94757,Pedicularis_sp._Gillespie_6218:14.94757,Pedicularis_venusta:14.94757,Pedicularis_physocalyx:14.94757,Pedicularis_albertii:14.94757,Pedicularis_maximowiczii:14.94757,Pedicularis_fissa:14.94757,Pedicularis_comosa:14.94757,Pedicularis_alatauica:14.94757,Pedicularis_eriophora:14.94757,Pedicularis_macrochila:14.94757,Pedicularis_nasuta:14.94757,Pedicularis_pubiflora:14.94757,Pedicularis_arguteserrata:14.94757,Pedicularis_sibirica:14.94757,Pedicularis_mariae:14.94757,Pedicularis_myriophylla:14.94757,Pedicularis_inconspicua:14.94757,Pedicularis_lasiostachys:14.94757,Pedicularis_uralensis:14.94757,Pedicularis_caucasica:14.94757,Pedicularis_qinghaiensis:14.94757,Pedicularis_waldheimii:14.94757,Pedicularis_flexosoides:14.94757,Pedicularis_dasystachys:14.94757,Pedicularis_rubens:14.94757,Pedicularis_incarnata:14.94757,Pedicularis_pallasii:14.94757,Pedicularis_brachystachys:14.94757,Pedicularis_refracta:14.94757,Pedicularis_pontica:14.94757,Pedicularis_amoeniflora:14.94757,Pedicularis_peduncularis:14.94757,Pedicularis_uliginosa:14.94757,Pedicularis_compacta:14.94757,Pedicularis_fragarioides:14.94757,Pedicularis_krylovii:14.94757,Pedicularis_atropurpurea:14.94757,Pedicularis_schugnana:14.94757,Pedicularis_keiskei:14.94757,Pedicularis_popovii:14.94757,Pedicularis_pycnantha:14.94757,Pedicularis_eriantha:14.94757,Pedicularis_wilhelmsiana:14.94757,Pedicularis_sp._Boufford_et_al._s.n.:14.94757,Pedicularis_tianschanica:14.94757,Pedicularis_adunca:14.94757,Pedicularis_talassica:14.94757,Pedicularis_armena:14.94757,Pedicularis_pulchra:14.94757,Pedicularis_crassirostris:14.94757,Pedicularis_amoena:14.94757,Pedicularis_roseialba:14.94757,Pedicularis_karatavica:14.94757,Pedicularis_villosa:14.94757,Pedicularis_semenowii:14.94757,Pedicularis_pyrenaica:14.94757,Pedicularis_dubia:14.94757,Pedicularis_flava:14.94757,Pedicularis_ludwigii:14.94757,Pedicularis_sibthorpii:14.94757,Pedicularis_interrupta:14.94757,Pedicularis_mixta:14.94757,Pedicularis_aspleniifolia:14.94757,Pedicularis_proboscidea:14.94757,Pedicularis_korolkowii:14.94757,Pedicularis_elongata:14.94757,Pedicularis_sp._15_WBY-2015:14.94757,Pedicularis_sp._7_WBY-2015:14.94757,Pedicularis_galeata:14.94757,Pedicularis_sp._5_WBY-2015:14.94757,Pedicularis_sp._1_WBY-2015:14.94757,Pedicularis_kanei:14.94757,Pedicularis_sp._8_WBY-2015:14.94757,Pedicularis_gammieana:14.94757,Pedicularis_ishidoyana:14.94757,Pedicularis_sp._16_WBY-2015:14.94757,Pedicularis_sp._10_WBY-2015:14.94757,Pedicularis_pentagona:14.94757,Pedicularis_sp._9_WBY-2015:14.94757,Pedicularis_kiangsiensis:14.94757,Pedicularis_insignis:14.94757,Pedicularis_sp._11_WBY-2015:14.94757,Pedicularis_sp._6_WBY-2015:14.94757,Pedicularis_sp._12_WBY-2015:14.94757,Pedicularis_aurata:14.94757,Pedicularis_pantlingii:14.94757,Pedicularis_sp._3_WBY-2015:14.94757,Pedicularis_sp._4_WBY-2015:14.94757,Pedicularis_sp._14_WBY-2015:14.94757,Pedicularis_megalochila:14.94757,Pedicularis_sp._13_WBY-2015:14.94757,Pedicularis_sp._ser74:14.94757,Pedicularis_brachyodonta:14.94757,Pedicularis_longipedicellata:14.94757,Pedicularis_ernesti-mayeri:14.94757,Pedicularis_zeylanica:14.94757,Pedicularis_petiolaris:14.94757,Pedicularis_achilleifolia:14.94757,Pedicularis_leucodon:14.94757,Pedicularis_thailandica:14.94757,Pedicularis_evrardii:14.94757,Pedicularis_acaulis:14.94757,Pedicularis_acmodonta:14.94757,Pedicularis_adscendens:14.94757,Pedicularis_afghanica:14.94757,Pedicularis_alaica:14.94757,Pedicularis_albiflora:14.94757,Pedicularis_allorrhampha:14.94757,Pedicularis_altifrontalis:14.94757,Pedicularis_amplicollis:14.94757,Pedicularis_angularis:14.94757,Pedicularis_annapurnensis:14.94757,Pedicularis_anomala:14.94757,Pedicularis_apodochila:14.94757,Pedicularis_aquilina:14.94757,Pedicularis_aschistorrhyncha:14.94757,Pedicularis_asparagoides:14.94757,Pedicularis_asplenifolia:14.94757,Pedicularis_atra:14.94757,Pedicularis_atroviridis:14.94757,Pedicularis_avana:14.94757,Pedicularis_balkharica:14.94757,Pedicularis_bambusetorum:14.94757,Pedicularis_baumgartenii:14.94757,Pedicularis_bhutanomuscoides:14.94757,Pedicularis_bicolor:14.94757,Pedicularis_bicornuta:14.94757,Pedicularis_binaria:14.94757,Pedicularis_bipinnatifida:14.94757,Pedicularis_birmanica:14.94757,Pedicularis_bomiensis:14.94757,Pedicularis_brachychila_Li:14.94757,Pedicularis_brachycrania:14.94757,Pedicularis_breviflora:14.94757,Pedicularis_brevifolia:14.94757,Pedicularis_brevirostris:14.94757,Pedicularis_breviscaposa:14.94757,Pedicularis_cabulica:14.94757,Pedicularis_cacuminidenta:14.94757,Pedicularis_cadmea:14.94757,Pedicularis_canescens:14.94757,Pedicularis_cephalanthoides:14.94757,Pedicularis_chamissonoides:14.94757,Pedicularis_chengxianensis:14.94757,Pedicularis_chihuahuensis:14.94757,Pedicularis_chingii:14.94757,Pedicularis_cholashanensis:14.94757,Pedicularis_chorgossica:14.94757,Pedicularis_chroorrhyncha:14.94757,Pedicularis_chumbica:14.94757,Pedicularis_collata:14.94757,Pedicularis_columigera:14.94757,Pedicularis_conifera:14.94757,Pedicularis_connata:14.94757,Pedicularis_cooperi:14.94757,Pedicularis_corymbifera:14.94757,Pedicularis_craspedotricha:14.94757,Pedicularis_curvipes:14.94757,Pedicularis_curvituba:14.94757,Pedicularis_cyrtorrhyncha:14.94757,Pedicularis_czuiliensis:14.94757,Pedicularis_daghestanica:14.94757,Pedicularis_daltonii:14.94757,Pedicularis_daochengensis:14.94757,Pedicularis_denudata:14.94757,Pedicularis_deqinensis:14.94757,Pedicularis_dhurensis:14.94757,Pedicularis_dichrocephala:14.94757,Pedicularis_dielsiana:14.94757,Pedicularis_dissecta:14.94757,Pedicularis_dolichostachya:14.94757,Pedicularis_domzeyensis:14.94757,Pedicularis_eburnata:14.94757,Pedicularis_elephantiflora:14.94757,Pedicularis_elisabethae:14.94757,Pedicularis_elliotii:14.94757,Pedicularis_elsholtzioides:14.94757,Pedicularis_excelsa:14.94757,Pedicularis_exigua_Li:14.94757,Pedicularis_fastigiata:14.94757,Pedicularis_ferdinandi:14.94757,Pedicularis_filiculiformis:14.94757,Pedicularis_flagellaris:14.94757,Pedicularis_forrestiana:14.94757,Pedicularis_fragilis:14.94757,Pedicularis_futtereri:14.94757,Pedicularis_gagnepainiana:14.94757,Pedicularis_ganpinensis:14.94757,Pedicularis_garckeana:14.94757,Pedicularis_geminiflora:14.94757,Pedicularis_geniculata:14.94757,Pedicularis_gibbera:14.94757,Pedicularis_giraldiana:14.94757,Pedicularis_glabra:14.94757,Pedicularis_gordonii:14.94757,Pedicularis_graeca:14.94757,Pedicularis_granelii:14.94757,Pedicularis_grigorjevii:14.94757,Pedicularis_griniformis:14.94757,Pedicularis_gruiflora:14.94757,Pedicularis_gypsicola:14.94757,Pedicularis_habachanensis:14.94757,Pedicularis_hacquetii:14.94757,Pedicularis_heterodonta:14.94757,Pedicularis_heteroglossa:14.94757,Pedicularis_heydei:14.94757,Pedicularis_hicksii:14.94757,Pedicularis_hintonii:14.94757,Pedicularis_hirtella:14.94757,Pedicularis_hoermanniana:14.94757,Pedicularis_holocalyx:14.94757,Pedicularis_honanensis:14.94757,Pedicularis_hookeriana:14.94757,Pedicularis_humilis:14.94757,Pedicularis_hyperborea:14.94757,Pedicularis_hypophylla:14.94757,Pedicularis_ikomai:14.94757,Pedicularis_imbricata:14.94757,Pedicularis_incisopetala:14.94757,Pedicularis_incurva:14.94757,Pedicularis_infirma:14.94757,Pedicularis_inflexirostris:14.94757,Pedicularis_instar:14.94757,Pedicularis_jainii:14.94757,Pedicularis_jonesii:14.94757,Pedicularis_kaghanensis:14.94757,Pedicularis_karakorumiana:14.94757,Pedicularis_kariensis:14.94757,Pedicularis_kaufmanni:14.94757,Pedicularis_kaufmannii:14.94757,Pedicularis_kawaguchii:14.94757,Pedicularis_khasiana:14.94757,Pedicularis_kialensis:14.94757,Pedicularis_kingii:14.94757,Pedicularis_klotzschii:14.94757,Pedicularis_koidzumiana:14.94757,Pedicularis_kokpakensis:14.94757,Pedicularis_kolymensis:14.94757,Pedicularis_kongboensis:14.94757,Pedicularis_koshiensis:14.94757,Pedicularis_koueytchensis:14.94757,Pedicularis_krylowii:14.94757,Pedicularis_kuljabensis:14.94757,Pedicularis_kungeica:14.94757,Pedicularis_kuruchuensis:14.94757,Pedicularis_labellata:14.94757,Pedicularis_laktangensis:14.94757,Pedicularis_lamioides:14.94757,Pedicularis_lamjungensis:14.94757,Pedicularis_lanceifolia:14.94757,Pedicularis_lanpingensis:14.94757,Pedicularis_latibracteata:14.94757,Pedicularis_latirostris:14.94757,Pedicularis_laxispica:14.94757,Pedicularis_lhasana:14.94757,Pedicularis_liguliflora:14.94757,Pedicularis_limithangensis:14.94757,Pedicularis_limnogena:14.94757,Pedicularis_limprichtiana:14.94757,Pedicularis_lingelsheimiana:14.94757,Pedicularis_lipskiana:14.94757,Pedicularis_lobatorostrata:14.94757,Pedicularis_longicalyx:14.94757,Pedicularis_longipetiolata:14.94757,Pedicularis_longistipitata:14.94757,Pedicularis_ludlowiana:14.94757,Pedicularis_lunglingensis:14.94757,Pedicularis_macrodontis:14.94757,Pedicularis_mairei:14.94757,Pedicularis_mandshurica:14.94757,Pedicularis_masalskyi:14.94757,Pedicularis_melalimne:14.94757,Pedicularis_melampyriflora:14.94757,Pedicularis_melampyrifolia:14.94757,Pedicularis_meteororhyncha:14.94757,Pedicularis_microcalyx:14.94757,Pedicularis_microloba:14.94757,Pedicularis_minima:14.94757,Pedicularis_minutilabris:14.94757,Pedicularis_monbeigiana:14.94757,Pedicularis_moschata:14.94757,Pedicularis_mucronulata:14.94757,Pedicularis_muguensis:14.94757,Pedicularis_multicaulis:14.94757,Pedicularis_murreeana:14.94757,Pedicularis_mustanghatana:14.94757,Pedicularis_myriantha_Li:14.94757,Pedicularis_myrtophylla:14.94757,Pedicularis_nagaensis_Li:14.94757,Pedicularis_nana:14.94757,Pedicularis_nanchuanensis:14.94757,Pedicularis_nanfutashanensis:14.94757,Pedicularis_neofischeri:14.94757,Pedicularis_neolatituba:14.94757,Pedicularis_nepalensis:14.94757,Pedicularis_ningjuingensis:14.94757,Pedicularis_nobilis:14.94757,Pedicularis_nordmanniana:14.94757,Pedicularis_novaiae-zemliae:14.94757,Pedicularis_numeniicephala:14.94757,Pedicularis_numidica:14.94757,Pedicularis_nyalamensis:14.94757,Pedicularis_nyingchiensis:14.94757,Pedicularis_obscura:14.94757,Pedicularis_ochotensis:14.94757,Pedicularis_ochrorrhyncha:14.94757,Pedicularis_odontochila:14.94757,Pedicularis_odontocorys:14.94757,Pedicularis_odontoloma:14.94757,Pedicularis_odontophora:14.94757,Pedicularis_olgae:14.94757,Pedicularis_oligantha:14.94757,Pedicularis_oliosa:14.94757,Pedicularis_olympica:14.94757,Pedicularis_ophiocephala:14.94757,Pedicularis_orizabae:14.94757,Pedicularis_panjutinii:14.94757,Pedicularis_paradoxa:14.94757,Pedicularis_pauciflora:14.94757,Pedicularis_paxiana:14.94757,Pedicularis_pectinata:14.94757,Pedicularis_perpusilla:14.94757,Pedicularis_perrottetii:14.94757,Pedicularis_petitmenginii:14.94757,Pedicularis_petrophila_Li:14.94757,Pedicularis_phaceliaefolia:14.94757,Pedicularis_phaceliifolia:14.94757,Pedicularis_philippica:14.94757,Pedicularis_platychila:14.94757,Pedicularis_platyrhyncha:14.94757,Pedicularis_poluninii:14.94757,Pedicularis_polygaloides:14.94757,Pedicularis_porrecta:14.94757,Pedicularis_porriginosa:14.94757,Pedicularis_portenschlagii:14.94757,Pedicularis_potaninii:14.94757,Pedicularis_prainiana:14.94757,Pedicularis_princeps:14.94757,Pedicularis_pseudoatra:14.94757,Pedicularis_pseudocephalantha:14.94757,Pedicularis_pseudocurvituba:14.94757,Pedicularis_pseudoheydei:14.94757,Pedicularis_pseudohookeriana:14.94757,Pedicularis_pseudoingens:14.94757,Pedicularis_pseudomuscicola:14.94757,Pedicularis_pseudoregeliana:14.94757,Pedicularis_pseudosteiningeri:14.94757,Pedicularis_pseudostenocorys:14.94757,Pedicularis_pteridifolia:14.94757,Pedicularis_pushpangadanii:14.94757,Pedicularis_pyramidata:14.94757,Pedicularis_quxiangensis:14.94757,Pedicularis_rechingeri:14.94757,Pedicularis_regeliana:14.94757,Pedicularis_reptans:14.94757,Pedicularis_retingensis:14.94757,Pedicularis_reynieri:14.94757,Pedicularis_rigidescens:14.94757,Pedicularis_rigidiformis:14.94757,Pedicularis_roborowskii:14.94757,Pedicularis_robusta:14.94757,Pedicularis_rohtangensis:14.94757,Pedicularis_rostrato-rapitata:14.94757,Pedicularis_rostratospicata:14.94757,Pedicularis_rotundifolia:14.94757,Pedicularis_rubinskii:14.94757,Pedicularis_ruoergaiensis:14.94757,Pedicularis_sagalaevii:14.94757,Pedicularis_sanguilimbata:14.94757,Pedicularis_sarawschanica:14.94757,Pedicularis_schizocalyx:14.94757,Pedicularis_sectifolia:14.94757,Pedicularis_seliwanowii:14.94757,Pedicularis_shansiensis:14.94757,Pedicularis_siamensis:14.94757,Pedicularis_sikkimensis:14.94757,Pedicularis_songarica:14.94757,Pedicularis_stadlmanniana:14.94757,Pedicularis_staintonii:14.94757,Pedicularis_stenophylla_Li:14.94757,Pedicularis_stenotheca:14.94757,Pedicularis_stewartii:14.94757,Pedicularis_straussii:14.94757,Pedicularis_subrostrata:14.94757,Pedicularis_subulatidens:14.94757,Pedicularis_sunkosiana:14.94757,Pedicularis_takpoensis:14.94757,Pedicularis_taliensis:14.94757,Pedicularis_tamurensis:14.94757,Pedicularis_tantalorhynchoides:14.94757,Pedicularis_tapaoensis:14.94757,Pedicularis_tartarinowi:14.94757,Pedicularis_tasienensis:14.94757,Pedicularis_tatianae:14.94757,Pedicularis_tenera:14.94757,Pedicularis_tenuicaulis:14.94757,Pedicularis_tenuirostris:14.94757,Pedicularis_tenuituba:14.94757,Pedicularis_terrenoflora:14.94757,Pedicularis_transversa:14.94757,Pedicularis_trichodonta:14.94757,Pedicularis_tripinnata:14.94757,Pedicularis_tsaii:14.94757,Pedicularis_tsiangii:14.94757,Pedicularis_tsoongii:14.94757,Pedicularis_verae:14.94757,Pedicularis_viali:14.94757,Pedicularis_wallichiana:14.94757,Pedicularis_wardii:14.94757,Pedicularis_weixiensis:14.94757,Pedicularis_willdenovii:14.94757,Pedicularis_wilsonii:14.94757,Pedicularis_wlassoviana:14.94757,Pedicularis_wlassowiana:14.94757,Pedicularis_woodii:14.94757,Pedicularis_xiyingshanensis:14.94757,Pedicularis_xylopoda:14.94757,Pedicularis_yalungensis:14.94757,Pedicularis_yamazakiana:14.94757,Pedicularis_yanyuanensis:14.94757,Pedicularis_yaoshanensis:14.94757,Pedicularis_yarilaica:14.94757,Pedicularis_zayuensis:14.94757,Pedicularis_zhongdianensis:14.94757,Pedicularis_×huteri:14.94757,Pedicularis_longiflora_var._tubiformis:14.94757,Pedicularis_gracilis_var._gracilis:14.94757,Pedicularis_armata_var._trimaculata:14.94757,Pedicularis_cranolopha_var._longicornuta:14.94757,Pedicularis_rosea_subsp._allionii:14.94757,Pedicularis_langsdorffii_subsp._arctica:14.94757,Pedicularis_racemosa_subsp._alba:14.94757,Pedicularis_stenocorys_subsp._melanotricha:14.94757,Pedicularis_pygmaea_subsp._deqinensis:14.94757,Pedicularis_lasiophrys_var._sinica:14.94757,Pedicularis_roylei_var._brevigaleata:14.94757):6.91282,Leptorhabdos_parviflora:21.860376):1.042358,((((((((((((((((((((((Castilleja_lutescens:0.271064,Castilleja_elmeri:0.271064):0.030602,Castilleja_applegatei_subsp._pinetorum:0.301667):0.959576,Castilleja_parviflora:1.261243):0.00189,Castilleja_pruinosa:1.263133):0.143869,Castilleja_ambigua_subsp._ambigua:1.407002):0.060602,Castilleja_rubicundula_subsp._rubicundula:1.467604):0.002372,Castilleja_praeterita:1.469977):0.120138,Castilleja_nana:1.590115):0.931224,Castilleja_exserta_subsp._exserta:2.521339):0.005049,((Castilleja_densiflora_subsp._densiflora:0.888318,Castilleja_campestris_subsp._campestris:0.888318):0.75013,Castilleja_brevistyla:1.638448):0.88794):0.256768,((Castilleja_miniata:1.131429,(Castilleja_sulphurea:0.5657145,(Castilleja_crista-galli:0.2827954,Castilleja_fissifolia:0.2827954)mrcaott131889ott930676:0.2827954):0.5657145):1.349563,(Castilleja_racemosa:0.785365,Castilleja_occidentalis:0.785365):1.695627):0.302163):0.508393,((((Castilleja_laciniata:0.440144,Castilleja_cerroana:0.440144):0.139621,(Castilleja_virgata:0.435998,Castilleja_nubigena:0.435998):0.143767):0.00275,Castilleja_zempoaltepetlensis:0.582515):0.390646,Castilleja_pumila:0.973161):2.318389):0.640439,((((((((((Castilleja_pilosa:0.611412,Castilleja_oresbia:0.611412):0.001383,Castilleja_peckiana:0.612794):0.001839,Castilleja_arachnoidea:0.614634):0.875826,Castilleja_cusickii:1.49046):0.001998,Castilleja_elata:1.492458):0.335678,Castilleja_lemmonii:1.828135):0.005545,Castilleja_peirsonii:1.833681):1.072327,((Castilleja_exilis:0.679224,Castilleja_linariifolia:0.679224):0.453425,Castilleja_chromosa:1.132649):1.773359):0.504941,Castilleja_arvensis:3.410949):0.51254,Castilleja_scorzonerifolia:3.923489):0.008499):0.116348,((Castilleja_integrifolia_subsp._integrifolia:0.010988,Castilleja_conzattii:0.010988):0.610629,Castilleja_nivibractea:0.621617):3.426719):0.955347,Castilleja_exserta:5.003683):0.26163,((Castilleja_alpicola:0.636511,Castilleja_peruviana:0.636511):0.057211,Castilleja_vadosa:0.693722):4.571591):0.410017,((Castilleja_plagiotoma:1.060993,Castilleja_affinis_subsp._affinis:1.060993):3.793985,(Castilleja_beldingii:3.446922,Castilleja_ophiocephala:3.446922):1.408055):0.820353):0.880785,(((((((Triphysaria_versicolor_subsp._faucibarbata:0.541277,Triphysaria_versicolor_subsp._versicolor:0.541277):0.006001,Triphysaria_floribunda:0.547278):1.908973,Triphysaria_pusilla:2.456251):0.514089,((Triphysaria_micrantha:0.097249,Triphysaria_eriantha_subsp._rosea:0.097249):0.002103,Triphysaria_eriantha:0.099352):2.870988,Triphysaria_chinensis:2.97034,Triphysaria_sp._EP2835427:2.97034,Triphysaria_sp._EP2975130:2.97034):3.388132,Castilleja_rubicundula:6.358471):0.029706,(((Castilleja_tenuis:1.476756,Castilleja_profunda:1.476756):1.107469,Castilleja_lacera:2.584225):2.133116,Castilleja_lineariloba:4.717341):1.670836):0.165713,(Castilleja_lasiorhyncha:5.45921,Castilleja_attenuata:5.45921):1.09468):0.002225):1.599249,((((Chloropyron_molle_subsp._hispidum:2.349023,Chloropyron_maritimum_subsp._canescens:2.349023):0.458147,Chloropyron_palmatum:2.80717):0.017912,Chloropyron_tecopense:2.825082):3.811638,Dicranostegia_orcuttiana:6.63672):1.518644):1.625296,((((((Cordylanthus_pilosus_subsp._pilosus:1.208899,Cordylanthus_tenuis_subsp._tenuis:1.208899):1.058109,Cordylanthus_pringlei:2.267008):0.008033,Cordylanthus_rigidus_subsp._rigidus:2.275041):0.761859,Cordylanthus_ramosus:3.0369):0.008035,(Cordylanthus_kingii_subsp._kingii:0.183926,Cordylanthus_wrightii_subsp._wrightii:0.183926):2.861009):0.640052,Cordylanthus_capitatus:3.684986,Cordylanthus_laxiflorus:3.685,Cordylanthus_parviflorus:3.685,Cordylanthus_nevinii:3.685,Cordylanthus_nidularius:3.685,Cordylanthus_bemardinus:3.685,Cordylanthus_filifolius:3.685,Cordylanthus_eremicus_subsp._eremicus:3.685):6.095674):0.117086,((((((Orthocarpus_tenuifolius:0.537884,Orthocarpus_barbatus:0.537884):1.937896,Orthocarpus_imbricatus:2.47578):0.706263,Orthocarpus_tolmiei_subsp._tolmiei:3.182043):0.389137,Orthocarpus_luteus:3.57118):0.004445,(Orthocarpus_bracteosus:3.307183,Orthocarpus_cuspidatus_subsp._cuspidatus:3.307183):0.268442):0.365051,Orthocarpus_pachystachyus:3.940676):5.95707):3.215895,((((((((((((Agalinis_decemloba:0.128299,Agalinis_tenella:0.128299):0.13828,Agalinis_acuta:0.266579):4.162779,(Agalinis_skinneriana:4.122124,Agalinis_obtusifolia:4.122124):0.307233):2.247795,Agalinis_aphylla:6.677152):0.431099,((((Agalinis_homalantha:3.606773,Agalinis_pulchella:3.606773):0.494384,Agalinis_navasotensis:4.101157):0.288922,Agalinis_edwardsiana:4.390079):1.1459,Agalinis_strictifolia:5.53598):1.572271):0.145337,((Agalinis_oligophylla:6.596677,Agalinis_linifolia:6.596677):0.321596,Agalinis_viridis:6.918273):0.335314):0.333307,(((((((Agalinis_paupercula:0.004454,Agalinis_purpurea:0.004454):1.700387,Agalinis_fasciculata:1.704841):4.193393,Agalinis_maritima:5.898233):0.251444,(Agalinis_gattingeri:5.56193,Agalinis_harperi:5.56193):0.587747):0.223994,(Agalinis_plukenetii:5.009938,Agalinis_setacea:5.009938):1.363734):0.17897,Agalinis_laxa:6.552642):0.004083,Agalinis_tenuifolia:6.556725):1.03017):0.181545,Agalinis_auriculata:7.76844):0.177356,(Agalinis_filicaulis:5.743394,Agalinis_divaricata:5.743394):2.202402):0.458853,Agalinis_heterophylla:8.404648,Agalinis_peduncularis:8.40467,Agalinis_sp._CWD_90.129:8.40467,Agalinis_calycina:8.40467,Agalinis_aspera:8.40467,Agalinis_caddoensis:8.40467,Agalinis_nuttallii:8.40467,Agalinis_densiflora:8.40467,Agalinis_filifolia:8.40467,Agalinis_neoscotica:8.40467,Agalinis_linarioides:8.40467,Agalinis_albida:8.40467,Agalinis_angustifolia:8.40467,Agalinis_bandeirensis:8.40467,Agalinis_bangii:8.40467,Agalinis_brachyphylla:8.40467,Agalinis_brevifolia:8.40467,Agalinis_chaparensis:8.40467,Agalinis_communis:8.40467,Agalinis_digitalis:8.40467,Agalinis_erecta:8.40467,Agalinis_fiebrigii:8.40467,Agalinis_gangii:8.40467,Agalinis_genistifolia:8.40467,Agalinis_glandulosa:8.40467,Agalinis_gypsophila:8.40467,Agalinis_hispidula:8.40467,Agalinis_humilis:8.40467,Agalinis_itambensis:8.40467,Agalinis_kingii:8.40467,Agalinis_kingsii:8.40467,Agalinis_lanceolata:8.40467,Agalinis_megalantha:8.40467,Agalinis_meyeniana:8.40467,Agalinis_nana:8.40467,Agalinis_pennellii:8.40467,Agalinis_ramoissima:8.40467,Agalinis_ramossisima:8.40467,Agalinis_ramulifera:8.40467,Agalinis_reflexidens:8.40467,Agalinis_rigida:8.40467,Agalinis_scarlatina:8.40467,Agalinis_schwackeana:8.40467,Agalinis_stenantha:8.40467,Agalinis_tarijensis:8.40467,(Esterhazya_campestris:4.2007236,Esterhazya_caesarea:4.2007236,Esterhazya_eitenorum:4.2007236,Esterhazya_macrodonta:4.2007236,Esterhazya_montana:4.2007236,Esterhazya_nanuzae:4.2007236,Esterhazya_triflora:4.2007236)Esterhazya:4.2007236):1.534858,(((((Aureolaria_pectinata:0.007569,Aureolaria_pedicularia:0.007569):4.346804,Dasistoma_macrophylla:4.354373):0.964054,Brachystigma_wrightii:5.318427):1.26165,Seymeria_pectinata:6.580077):0.004416,Seymeria_laciniata:6.584494,Seymeria_scabra:6.58452,Seymeria_texana:6.58452,Seymeria_cassioides:6.58452,Seymeria_bipinnatisecta:6.58452,Seymeria_falcata:6.58452,Seymeria_coahuilana:6.58452,Seymeria_cualana:6.58452,Seymeria_decurva:6.58452,Seymeria_deflexa:6.58452,Seymeria_gypsophila:6.58452,Seymeria_integrifolia:6.58452,Seymeria_madrensis:6.58452,Seymeria_mazatecana:6.58452,Seymeria_pailana:6.58452,Seymeria_pennellii:6.58452,Seymeria_sinaloana:6.58452,Seymeria_tamaulipana:6.58452,Seymeria_virgata:6.58452):3.355013):2.522693,(Lamourouxia_rhinanthifolia:6.2310996,Lamourouxia_sp._UCB:6.2311196,Lamourouxia_viscosa:6.2311196,Lamourouxia_dasyantha:6.2311196,Lamourouxia_virgata:6.2311196,Lamourouxia_brachyantha:6.2311196,Lamourouxia_brevifolia:6.2311196,Lamourouxia_colimae:6.2311196,Lamourouxia_dependens:6.2311196,Lamourouxia_dispar:6.2311196,Lamourouxia_gracilis:6.2311196,Lamourouxia_gutierrezii:6.2311196,Lamourouxia_jaliscana:6.2311196,Lamourouxia_longiflora:6.2311196,Lamourouxia_macrantha:6.2311196,Lamourouxia_microphylla:6.2311196,Lamourouxia_multifida:6.2311196,Lamourouxia_nelsonii:6.2311196,Lamourouxia_nilsonii:6.2311196,Lamourouxia_ovata:6.2311196,Lamourouxia_paneroi:6.2311196,Lamourouxia_parayana:6.2311196,Lamourouxia_smithii:6.2311196,Lamourouxia_sylvatica:6.2311196,Lamourouxia_tenuifoiia:6.2311196,Lamourouxia_tenuifolia:6.2311196,Lamourouxia_xalapensis:6.2311196,Lamourouxia_zimapana:6.2311196):6.2310996):0.651441,Castilleja_raupii:13.11366,Castilleja_unalaschcensis:13.11366,Castilleja_sp._H5_23:13.11366,Castilleja_sp._H1_45:13.11366,Castilleja_sp._H1_5:13.11366,Castilleja_sp._H5_1:13.11366,Castilleja_sp._H5_10:13.11366,Castilleja_sp._H5_12:13.11366,Castilleja_sp._H5_15:13.11366,Castilleja_sp._H5_17:13.11366,Castilleja_sp._H5_19:13.11366,Castilleja_elegans:13.11366,Castilleja_christii:13.11366,Castilleja_angustifolia:13.11366,Castilleja_hyperborea:13.11366,Castilleja_caudata:13.11366,Castilleja_sp._H1_42:13.11366,Castilleja_sp._H1_43:13.11366,Castilleja_sp._H1_30:13.11366,Castilleja_sp._H1_32:13.11366,Castilleja_sp._H1_35:13.11366,Castilleja_sp._H1_38:13.11366,Castilleja_sp._H1_18:13.11366,Castilleja_sp._H1_2:13.11366,Castilleja_sp._H1_23:13.11366,Castilleja_sp._H1_28:13.11366,Castilleja_sessiliflora:13.11366,Castilleja_sp._H5_45:13.11366,Castilleja_sp._H5_44:13.11366,Castilleja_sp._H5_43:13.11366,Castilleja_sp._H5_39A:13.11366,Castilleja_sp._H5_35:13.11366,Castilleja_sp._H5_32:13.11366,Castilleja_sp._H5_30:13.11366,Orthocarpus_purpureoalbus:13.11366,Castilleja_xanthotricha:13.11366,Castilleja_sp._JB-2006:13.11366,Castilleja_sp._H1_15:13.11366,Castilleja_rhexiifolia:13.11366,Castilleja_sp._H5_29:13.11366,Castilleja_sp._ADW-2005-2:13.11366,Castilleja_sp._ADW-2005-1:13.11366,Castilleja_hyetophila:13.11366,Castilleja_mendocinensis:13.11366,Castilleja_organorum:13.11366,Castilleja_rigida:13.11366,Castilleja_rubida:13.11366,Castilleja_kraliana:13.11366,Castilleja_septentrionalis:13.11366,Castilleja_parvula:13.11366,Castilleja_schizotricha:13.11366,Castilleja_chrysantha:13.11366,Castilleja_levisecta:13.11366,Castilleja_montigena:13.11366,Castilleja_viscidula:13.11366,Castilleja_lineata:13.11366,Castilleja_latifolia:13.11366,Castilleja_pulchella:13.11366,Castilleja_cervina:13.11366,Castilleja_wootonii:13.11366,Castilleja_ornata:13.11366,Castilleja_chambersii:13.11366,Castilleja_patriotica:13.11366,Castilleja_kaibabensis:13.11366,Castilleja_subinclusa:13.11366,Castilleja_cinerea:13.11366,Castilleja_mollis:13.11366,Castilleja_dissitiflora:13.11366,Castilleja_grisea:13.11366,Castilleja_scabrida:13.11366,Castilleja_haydenii:13.11366,Castilleja_suksdorfii:13.11366,Castilleja_covilleana:13.11366,Castilleja_pallescens:13.11366,Castilleja_thompsonii:13.11366,Castilleja_annua:13.11366,Castilleja_purpurea:13.11366,Castilleja_wallowensis:13.11366,Castilleja_fraterna:13.11366,Castilleja_chlorotica:13.11366,Castilleja_lanata:13.11366,Castilleja_nervata:13.11366,Castilleja_mexicana:13.11366,Castilleja_genevievana:13.11366,Castilleja_indivisa:13.11366,Castilleja_nivea:13.11366,Castilleja_rupicola:13.11366,Castilleja_chrymactis:13.11366,Castilleja_revealii:13.11366,Castilleja_puberula:13.11366,Castilleja_salsuginosa:13.11366,Castilleja_foliolosa:13.11366,Castilleja_austromontana:13.11366,Castilleja_minor:13.11366,Castilleja_flava:13.11366,Castilleja_cryptantha:13.11366,Castilleja_aquariensis:13.11366,Castilleja_glandulifera:13.11366,Castilleja_porterae:13.11366,Castilleja_sp._JM-2013:13.11366,Castilleja_sp._AW-2013:13.11366,Castilleja_ortegae:13.11366,Castilleja_victoriae:13.11366,Castilleja_moranensis:13.11366,Castilleja_lithospermoides:13.11366,Castilleja_pectinata:13.11366,Castilleja_bryantii:13.11366,Castilleja_arctica:13.11366,Castilleja_tapeinoclada:13.11366,Castilleja_ctenodonta:13.11366,Castilleja_angustata:13.11366,Castilleja_aspera:13.11366,Castilleja_aurea:13.11366,Castilleja_bella:13.11366,Castilleja_breviflora:13.11366,Castilleja_camtschatica:13.11366,Castilleja_chlorosceptron:13.11366,Castilleja_citrina:13.11366,Castilleja_collegiorum:13.11366,Castilleja_cryptandra:13.11366,Castilleja_dendridion:13.11366,Castilleja_durangensis:13.11366,Castilleja_ecuadorensis:13.11366,Castilleja_exigua:13.11366,Castilleja_falcata:13.11366,Castilleja_filiflora:13.11366,Castilleja_fragile:13.11366,Castilleja_fruticosa:13.11366,Castilleja_galehintoniae:13.11366,Castilleja_gonzaleziae:13.11366,Castilleja_gracilis:13.11366,Castilleja_guadalupensis:13.11366,Castilleja_hidalgensis:13.11366,Castilleja_hirsuta:13.11366,Castilleja_holmgrenii:13.11366,Castilleja_interior:13.11366,Castilleja_irasuensis:13.11366,Castilleja_jiquilpana:13.11366,Castilleja_kerryana:13.11366,Castilleja_latifoliata:13.11366,Castilleja_lebgueana:13.11366,Castilleja_lebguena:13.11366,Castilleja_lentii:13.11366,Castilleja_lindheimeri:13.11366,Castilleja_linifolia:13.11366,Castilleja_longiflora:13.11366,Castilleja_macrostigma:13.11366,Castilleja_mcvaughii:13.11366,Castilleja_meridensis:13.11366,Castilleja_mexiae:13.11366,Castilleja_mutisii:13.11366,Castilleja_nitricola:13.11366,Castilleja_olgae:13.11366,Castilleja_palmeri:13.11366,Castilleja_papilionacea:13.11366,Castilleja_paramensis:13.11366,Castilleja_pediaca:13.11366,Castilleja_perelegans:13.11366,Castilleja_porphyrosceptron:13.11366,Castilleja_pseudohyperborea:13.11366,Castilleja_pseudopallescens:13.11366,Castilleja_pterocaulon:13.11366,Castilleja_quiexobrensis:13.11366,Castilleja_quirosii:13.11366,Castilleja_rhizomata:13.11366,Castilleja_robiginosa:13.11366,Castilleja_roei:13.11366,Castilleja_rubra:13.11366,Castilleja_saltensis:13.11366,Castilleja_schrenkii:13.11366,Castilleja_sphaerostigma:13.11366,Castilleja_spiranthoides:13.11366,Castilleja_stenophylla:13.11366,Castilleja_steyermarkii:13.11366,Castilleja_stipifolia:13.11366,Castilleja_subalpina:13.11366,Castilleja_talamancensis:13.11366,Castilleja_tayloriorum:13.11366,Castilleja_tenella:13.11366,Castilleja_tenuifolia:13.11366,Castilleja_tincta:13.11366,Castilleja_toluccensis:13.11366,Castilleja_tomentosa:13.11366,Castilleja_trujillensis:13.11366,Castilleja_unalaschansis:13.11366,Castilleja_variocolorata:13.11366,Castilleja_venusta:13.11366,Castilleja_virgayoides:13.11366,Orthocarpus_linearifolius:13.11366,Castilleja_pallida_var._hyparctica:13.11366,Castilleja_hispida_var._hispida:13.11366,Castilleja_integra_var._integra:13.11366):9.789093):2.849094,(Phtheirospermum_parishii:0.006424,Phtheirospermum_japonicum:0.006424):25.745403):4.276459,((((((((((((((((((((((Euphrasia_glabrescens:0.010643,Euphrasia_parviflora:0.010643):1.814673,(Euphrasia_rostkoviana:1.229307,Euphrasia_tricuspidata:1.229307):0.596009):0.105403,(Euphrasia_tetraquetra:0.563771,Euphrasia_micrantha:0.563771):1.366948):8.98E-4,Euphrasia_arctica:1.931617):0.052876,Euphrasia_fennica:1.984493):0.001349,Euphrasia_alpina:1.985842):0.147491,Euphrasia_regelii:2.133333):0.214702,((Euphrasia_wettsteinii:0.780935,Euphrasia_minima:0.780935):0.002364,Euphrasia_nemorosa:0.783299):1.564736):0.172885,((((Euphrasia_hirtella:0.119851,Euphrasia_subarctica:0.119851):1.658814,Euphrasia_maximowiczii:1.778665):0.002042,Euphrasia_picta:1.780706):0.003275,Euphrasia_spectabilis:1.783982):0.736938):0.002112,(((Euphrasia_officinalis:0.654188,Euphrasia_pectinata:0.654188):0.542871,Euphrasia_stricta:1.197058):0.003575,Euphrasia_mollis:1.200633):1.322399):0.215174,Euphrasia_dinarica:2.738206):1.142732,(((((Euphrasia_scabra:0.227451,Euphrasia_phragmostoma:0.227451):0.002917,Euphrasia_hookeri:0.230368):2.910452,((Euphrasia_revoluta:1.292159,Euphrasia_cockayniana:1.292159):1.845359,Euphrasia_mirabilis:3.137517):0.003303):0.003565,Euphrasia_callosa:3.144385):0.732681,Euphrasia_insignis:3.877066):0.003872):0.280897,(Euphrasia_alsa:2.116937,Euphrasia_collina:2.116937):2.044898):0.003912,Euphrasia_grandiflora:4.165747):0.688191,Euphrasia_sevanensis:4.853938):0.479613,((((((Euphrasia_nankotaizanensis:0.003001,Euphrasia_transmorrisonensis:0.003001):0.222147,Euphrasia_tarokoana:0.225148):0.340545,Euphrasia_durietziana:0.565693):1.597265,Euphrasia_borneensis:2.162959):0.194108,Euphrasia_philippinensis:2.357066):2.272398,(Euphrasia_petiolaris:2.184753,Euphrasia_taurica:2.184753):2.444712):0.704087):0.004696,(Euphrasia_formosissima:4.885616,Euphrasia_chrysantha:4.885616):0.452632,Euphrasia_cisalpina:5.33826,Euphrasia_confusa:5.33826,Euphrasia_disperma:5.33826,Euphrasia_cuneata:5.33826,Euphrasia_fedtschenkoana:5.33826,Euphrasia_frigida:5.33826,Euphrasia_willkommii:5.33826,Euphrasia_inopinata:5.33826,Euphrasia_foulaensis:5.33826,Euphrasia_disjuncta:5.33826,Euphrasia_borealis:5.33826,Euphrasia_azorica:5.33826,Euphrasia_rivularis:5.33826,Euphrasia_pseudokerneri:5.33826,Euphrasia_scottica:5.33826,Euphrasia_anglica:5.33826,Euphrasia_randii:5.33826,Euphrasia_kashmiriana:5.33826,Euphrasia_marchesettii:5.33826,Euphrasia_kerneri:5.33826,Euphrasia_oakesii:5.33826,Euphrasia_aff._pectinata_JT-2009:5.33826,Euphrasia_vigursii:5.33826,Euphrasia_antarctica:5.33826,Euphrasia_tatarica:5.33826,Euphrasia_cambrica:5.33826,Euphrasia_ostenfeldii:5.33826,Euphrasia_salisburgensis:5.33826,Euphrasia_aequalis:5.33826,Euphrasia_hudsoniana:5.33826,Euphrasia_hibiscus:5.33826,Euphrasia_vinacea:5.33826,Euphrasia_suborbicularis:5.33826,Euphrasia_bottnica:5.33826,Euphrasia_christii:5.33826,Euphrasia_purpurea:5.33826,Euphrasia_multifolia:5.33826,Euphrasia_orthocheila:5.33826,Euphrasia_gibbsiae:5.33826,Euphrasia_trifida:5.33826,Euphrasia_slovaca:5.33826,Euphrasia_matsumurae:5.33826,Euphrasia_gracilis:5.33826,Euphrasia_crassiuscula:5.33826,Euphrasia_altaica:5.33826,Euphrasia_artica:5.33826,Euphrasia_bella:5.33826,Euphrasia_campbellae:5.33826,Euphrasia_heslop-harrisonii:5.33826,Euphrasia_rotundifolia:5.33826,Euphrasia_sp._Gaudeul_1:5.33826,Euphrasia_wettsteiniana:5.33826,Euphrasia_adenocaulon:5.33826,Euphrasia_adenonota:5.33826,Euphrasia_ajanensis:5.33826,Euphrasia_alba:5.33826,Euphrasia_albimontana:5.33826,Euphrasia_alboffii:5.33826,Euphrasia_alii:5.33826,Euphrasia_amblyodonta:5.33826,Euphrasia_amphisysepala:5.33826,Euphrasia_amplidens:5.33826,Euphrasia_amurensis:5.33826,Euphrasia_andicola:5.33826,Euphrasia_anitae:5.33826,Euphrasia_arguta:5.33826,Euphrasia_aristulata:5.33826,Euphrasia_aromatica:5.33826,Euphrasia_atropurpurea:5.33826,Euphrasia_australis:5.33826,Euphrasia_bahiensis:5.33826,Euphrasia_bajankolica:5.33826,Euphrasia_bakurianica:5.33826,Euphrasia_bhutanica:5.33826,Euphrasia_bicknelli:5.33826,Euphrasia_bowdeniae:5.33826,Euphrasia_brevilabris:5.33826,Euphrasia_brevipila:5.33826,Euphrasia_broussei:5.33826,Euphrasia_caerulea:5.33826,Euphrasia_calida:5.33826,Euphrasia_cantareirae:5.33826,Euphrasia_carpetana:5.33826,Euphrasia_catalaunica:5.33826,Euphrasia_caucasica:5.33826,Euphrasia_caudata:5.33826,Euphrasia_celebica:5.33826,Euphrasia_ceramensis:5.33826,Euphrasia_cheesemanii:5.33826,Euphrasia_chimantensis:5.33826,Euphrasia_chitrovoi:5.33826,Euphrasia_chumbica:5.33826,Euphrasia_ciliolata:5.33826,Euphrasia_coerulea:5.33826,Euphrasia_collinoides:5.33826,Euphrasia_companyoi:5.33826,Euphrasia_corcontica:5.33826,Euphrasia_coreana:5.33826,Euphrasia_coreanalpina:5.33826,Euphrasia_cucullata:5.33826,Euphrasia_culminicola:5.33826,Euphrasia_curviflora:5.33826,Euphrasia_cyclophylla:5.33826,Euphrasia_daghestanica:5.33826,Euphrasia_davidssonii:5.33826,Euphrasia_debilis:5.33826,Euphrasia_densiflora:5.33826,Euphrasia_dielsii:5.33826,Euphrasia_drosophylla:5.33826,Euphrasia_drucei:5.33826,Euphrasia_duffourii:5.33826,Euphrasia_dunensis:5.33826,Euphrasia_duque:5.33826,Euphrasia_dyeri:5.33826,Euphrasia_eduardi:5.33826,Euphrasia_eichleri:5.33826,Euphrasia_eurycarpa:5.33826,Euphrasia_exaristata:5.33826,Euphrasia_flabellata:5.33826,Euphrasia_flavicans:5.33826,Euphrasia_foliosa:5.33826,Euphrasia_fragosa:5.33826,Euphrasia_frutescens:5.33826,Euphrasia_geminata:5.33826,Euphrasia_genargentea:5.33826,Euphrasia_georgica:5.33826,Euphrasia_glaziovii:5.33826,Euphrasia_goyazensis:5.33826,Euphrasia_gratiosa:5.33826,Euphrasia_grossheimii:5.33826,Euphrasia_hachijoensis:5.33826,Euphrasia_hebecalyx:5.33826,Euphrasia_helminthospermum:5.33826,Euphrasia_heterocalyx:5.33826,Euphrasia_himalayica:5.33826,Euphrasia_hirsuta:5.33826,Euphrasia_hoehnei:5.33826,Euphrasia_humifusa:5.33826,Euphrasia_hydrophilis:5.33826,Euphrasia_hyperborea:5.33826,Euphrasia_illyrica:5.33826,Euphrasia_imbricans:5.33826,Euphrasia_incan:5.33826,Euphrasia_incisa:5.33826,Euphrasia_integrifolia:5.33826,Euphrasia_integriloba:5.33826,Euphrasia_intricata:5.33826,Euphrasia_jabalambrensis:5.33826,Euphrasia_jacutica:5.33826,Euphrasia_jaeschkei:5.33826,Euphrasia_juzepczukii:5.33826,Euphrasia_kalifolia:5.33826,Euphrasia_karataviensis:5.33826,Euphrasia_kemulariae:5.33826,Euphrasia_kisoalpina:5.33826,Euphrasia_kjellbergii:5.33826,Euphrasia_krassnovii:5.33826,Euphrasia_lactucina:5.33826,Euphrasia_laingii:5.33826,Euphrasia_lamii:5.33826,Euphrasia_lapponica:5.33826,Euphrasia_lasianthera:5.33826,Euphrasia_latisepala:5.33826,Euphrasia_laxa:5.33826,Euphrasia_lebardensis:5.33826,Euphrasia_leptocheilos:5.33826,Euphrasia_liburnica:5.33826,Euphrasia_macrocalyx:5.33826,Euphrasia_macrodonta:5.33826,Euphrasia_mariae-gabrielis:5.33826,Euphrasia_maritima:5.33826,Euphrasia_marshallii:5.33826,Euphrasia_matsudae:5.33826,Euphrasia_meiantha:5.33826,Euphrasia_melanosticta:5.33826,Euphrasia_mendoncae:5.33826,Euphrasia_merrillii:5.33826,Euphrasia_microcarpa:5.33826,Euphrasia_microphylla:5.33826,Euphrasia_milliganii:5.33826,Euphrasia_monroi:5.33826,Euphrasia_munroi:5.33826,Euphrasia_muscosa:5.33826,Euphrasia_nepalensis:5.33826,Euphrasia_nivalis:5.33826,Euphrasia_omeri:5.33826,Euphrasia_onegensis:5.33826,Euphrasia_orbicularis:5.33826,Euphrasia_osbornii:5.33826,Euphrasia_ossica:5.33826,Euphrasia_paghmanensis:5.33826,Euphrasia_papuana:5.33826,Euphrasia_paucifolia:5.33826,Euphrasia_peduncularis:5.33826,Euphrasia_perpusilla:5.33826,Euphrasia_petriei:5.33826,Euphrasia_philippii:5.33826,Euphrasia_pinifolia:5.33826,Euphrasia_platyphylla:5.33826,Euphrasia_procumbens:5.33826,Euphrasia_pseudopaucifolia:5.33826,Euphrasia_pubescens:5.33826,Euphrasia_pulleana:5.33826,Euphrasia_pumilio:5.33826,Euphrasia_putoranica:5.33826,Euphrasia_qaiseri:5.33826,Euphrasia_ramulosa:5.33826,Euphrasia_reayensis:5.33826,Euphrasia_rectiflora:5.33826,Euphrasia_recurvata:5.33826,Euphrasia_remota:5.33826,Euphrasia_repens:5.33826,Euphrasia_retrotricha:5.33826,Euphrasia_rhumica:5.33826,Euphrasia_rosmarinifolia:5.33826,Euphrasia_rubra:5.33826,Euphrasia_ruptura:5.33826,Euphrasia_schischkinii:5.33826,Euphrasia_schlagintweitii:5.33826,Euphrasia_schugnanica:5.33826,Euphrasia_scutellarioides:5.33826,Euphrasia_secundiflora:5.33826,Euphrasia_semipicta:5.33826,Euphrasia_setulosa:5.33826,Euphrasia_sibirica:5.33826,Euphrasia_simonkaiana:5.33826,Euphrasia_simplex:5.33826,Euphrasia_sinuata:5.33826,Euphrasia_sosnowskyi:5.33826,Euphrasia_spatulifolia:5.338
```
