## supplemental code for "The realised velocity of climate change reveals remarkable idiosyncrasy of species’ distributional shifts": ALLOTB.tre (part 5 of 12)

```
26,Euphrasia_squamosa:5.33826,Euphrasia_stipitata:5.33826,Euphrasia_stiriaca:5.33826,Euphrasia_striata:5.33826,Euphrasia_subexserta:5.33826,Euphrasia_svanica:5.33826,Euphrasia_syreitschikovii:5.33826,Euphrasia_tatrae:5.33826,Euphrasia_townsonii:5.33826,Euphrasia_tranzschelii:5.33826,Euphrasia_uasuriensis:5.33826,Euphrasia_uniflora:5.33826,Euphrasia_ussuriensis:5.33826,Euphrasia_vernalis:5.33826,Euphrasia_versteegii:5.33826,Euphrasia_villaricensis:5.33826,Euphrasia_violacea:5.33826,Euphrasia_woronowii:5.33826,Euphrasia_transmorrisonensis_var._durietziana:5.33826):9.961458,(((((((((((((Bartsia_laticrenata:1.280464,Bartsia_pyricarpa:1.280464):1.057758,(Bartsia_sericea:2.324348,Bartsia_tenuis:2.324348):0.013874):0.254213,((Bartsia_ramosa:0.633378,Bartsia_stricta:0.633378):1.557286,Bartsia_pedicularoides:2.190664):0.401771):0.104982,Bartsia_orthocarpiflora:2.697418):0.009862,(Bartsia_laniflora:0.97582,Bartsia_santolinifolia:0.97582):1.73146):0.002732,Bartsia_crenoloba:2.710012):0.004265,Bartsia_inaequalis:2.714277):0.006567,((Bellardia_mutica:0.84611,Bellardia_canescens:0.84611):0.003206,Bartsia_melampyroides:0.849316):1.871527):1.306531,Bellardia_latifolia:4.027375):1.091524,Bellardia_viscosa:5.118899):0.602985,Bellardia_trixago:5.721885):7.062794,(((((((Odontites_himalayicus:1.45464,Odontites_vernus:1.45464):0.00465,Odontites_vulgaris:1.45929):1.411164,(Odontites_corsicus:0.599502,Odontites_luteus:0.599502):2.270952):0.927617,Odontites_vernus_subsp._serotinus:3.798071):2.776387,Odontites_aucheri:6.574458):2.249972,(((((Odontites_vulcanicus:2.240596,Odontites_viscosus:2.240596):2.031876,Bartsiella_rameauana:4.272472):0.700245,(Odontites_bocconei:0.409237,Odontites_cyprius:0.409237):4.56348):2.197392,Odontites_maroccanus:7.170109):0.005701,Odontites_pyrenaeus:7.17581):1.64862,Odontites_alshehbazianus:8.82445,Odontites_cebennensis:8.82445,Odontites_discolor:8.82445,Odontites_hispidulus:8.82445,Odontites_hollianus:8.82445,Odontites_jaubertianus:8.82445,Odontites_lanceolatus:8.82445,Odontites_lapiei:8.82445,Odontites_linkii:8.82445,Odontites_litoralis:8.82445,Odontites_powellii:8.82445,Odontites_purpureus:8.82445,Odontites_recordonii:8.82445,Odontites_rigidifolius:8.82445,Odontites_squarrosus:8.82445,Odontites_triboutii:8.82445,Odontites_violaceus:8.82445,Odontites_citrinus:8.82445,Odontites_corsica:8.82445,Odontites_estonica:8.82445,Odontites_foliosus:8.82445,Odontites_jaubertiana:8.82445,Odontites_kaliformis:8.82445,Odontites_rigidifolia:8.82445,Odontites_ruber:8.82445,Odontites_sillettii:8.82445,Odontites_tenuifolius:8.82445,Odontites_todarii:8.82445,Odontites_valentinus:8.82445,Odontites_violacea:8.82445,Odontites_viscosa:8.82445):2.081127,Macrosyringion_glutinosum:10.905557):1.879122):0.881072,(((((Nothobartsia_asperrima:0.233495,Nothobartsia_aspera:0.233495):2.257378,Nothobartsia_spicata:2.490872):4.850385,Odontitella_virgata:7.341258):3.792421,(((Hedbergia_decurva:4.357485,Hedbergia_longiflora_subsp._macrophylla:4.357485):0.577354,Hedbergia_abyssinica:4.934839):3.351452,Hedbergia_longiflora_subsp._longiflora:8.28629):2.847389):1.941172,(Tozzia_alpina:3.221628,Tozzia_alpina_subsp._carpathica:3.221628):9.853224):0.5909):1.633954):1.338171,Bartsia_alpina:16.637877):2.562178,(((((((Rhinanthus_serotinus:0.921595,Rhinanthus_crista-galli:0.921595):0.223751,Rhinanthus_alectorolophus_subsp._freynii:1.145346):0.321539,((Rhinanthus_rumelicus:1.107898,Rhinanthus_minor:1.107898):0.351912,Rhinanthus_glacialis:1.459809):0.007075):0.002229,Rhinanthus_minor_subsp._borealis:1.469114,Rhinanthus_osiliensis:1.46913,Rhinanthus_angustifolius:1.46913,Rhinanthus_cristatus:1.46913,Rhinanthus_aristatus:1.46913,Rhinanthus_melampyroides:1.46913,Rhinanthus_wagneri:1.46913,Rhinanthus_gracilis:1.46913,Rhinanthus_kyrollae:1.46913,Rhinanthus_pulcher:1.46913,Rhinanthus_major:1.46913,Rhinanthus_mediterraneus:1.46913,Rhinanthus_alpinus:1.46913,Rhinanthus_vernalis:1.46913,Rhinanthus_asperulus:1.46913,Rhinanthus_bosnensis:1.46913,Rhinanthus_borbasii:1.46913,Rhinanthus_sp._EH-2016:1.46913,Rhinanthus_sp._Gaudeul_29:1.46913,Rhinanthus_antiquus:1.46913,Rhinanthus_burnatii:1.46913,Rhinanthus_colchicus:1.46913,Rhinanthus_cretaceus:1.46913,Rhinanthus_digeneus:1.46913,Rhinanthus_dinaricus:1.46913,Rhinanthus_facchinii:1.46913,Rhinanthus_fallax:1.46913,Rhinanthus_helenae:1.46913,Rhinanthus_illyricus:1.46913,Rhinanthus_javorkae:1.46913,Rhinanthus_monticola:1.46913,Rhinanthus_nigricans:1.46913,Rhinanthus_ovifugus:1.46913,Rhinanthus_pampaninii:1.46913,Rhinanthus_personatus:1.46913,Rhinanthus_pindicus:1.46913,Rhinanthus_ponticus:1.46913,Rhinanthus_pseudomontanus:1.46913,Rhinanthus_pseudosongoricus:1.46913,Rhinanthus_pubescens:1.46913,Rhinanthus_rusticulus:1.46913,Rhinanthus_schischkinii:1.46913,Rhinanthus_sintenisii:1.46913,Rhinanthus_songaricus:1.46913,Rhinanthus_songeonii:1.46913,Rhinanthus_subulatus:1.46913,Rhinanthus_vassilczenkoi:1.46913,Rhinanthus_wettsteinii:1.46913):0.120697,Rhinanthus_alectorolophus:1.589811):11.860091,(Lathraea_squamaria:6.724951,Lathraea_clandestina:6.724971,Lathraea_squameria:6.724971,Lathraea_japonica:6.724971,Lathraea_purpurea:6.724971,Lathraea_rhodopea:6.724971):6.724951):2.915505,((((Rhynchocorys_kurdica:2.596711,Rhynchocorys_odontophylla:2.596711):1.943712,Rhynchocorys_elephas:4.540423):1.588545,(Rhynchocorys_maxima:3.116585,Rhynchocorys_stricta:3.116585):3.012383):3.745807,Rhynchocorys_orientalis:9.874774):6.490632):2.834648,Bartsia_sp._M_18:19.20007,Bartsia_sp._403_SUC-2014:19.20007,Bartsia_sp._388_SUC-2014:19.20007,Bartsia_sp._190_SUC-2014:19.20007,Bartsia_sp._54_SUC-2014:19.20007,Bartsia_sp._239_SUC-2014:19.20007,Bartsia_aprica:19.20007,Bartsia_sp._338_SUC-2014:19.20007,Bartsia_sp._229_SUC-2014:19.20007,Bartsia_sp._569_SUC-2014:19.20007,Bartsia_sp._5_SUC-2014:19.20007,Bartsia_sp._495_SUC-2014:19.20007,Bartsia_cf._flava_SUC-2014c:19.20007,Bartsia_cf._laticrenata_SUC-2014:19.20007,Bartsia_sp._46_SUC-2014:19.20007,Bartsia_tomentosa:19.20007,Bartsia_australis:19.20007,Bartsia_cf._crisafullii_SUC-2014a:19.20007,Bartsia_cf._bartsioides_SUC-2014:19.20007,Bartsia_glandulifera:19.20007,Bartsia_cf._integrifolia_SUC-2014:19.20007,Bartsia_cf._pedicularoides_SUC-2014b:19.20007,Bartsia_pauciflora:19.20007,Bartsia_cf._tenuis_SUC-2014b:19.20007,Bartsia_sp._163_SUC-2014:19.20007,Bartsia_trichophylla:19.20007,Bartsia_sp._7_SUC-2014:19.20007,Bartsia_cf._adenophylla_SUC-2014:19.20007,Bartsia_sp._121_SUC-2014:19.20007,Bartsia_sp._176_SUC-2014:19.20007,Bartsia_sp._401_SUC-2014:19.20007,Bartsia_tricolor:19.20007,Bartsia_cf._tricolor_SUC-2014:19.20007,Bartsia_cf._pauciflora_SUC-2014b:19.20007,Bartsia_sp._115_SUC-2014:19.20007,Bartsia_cf._stricta_SUC-2014:19.20007,Bartsia_sp._233_SUC-2014:19.20007,Bartsia_sp._172_SUC-2014:19.20007,Bartsia_rigida:19.20007,Bartsia_sp._98_SUC-2014:19.20007,Bartsia_cf._elongata_SUC-2014c:19.20007,Bartsia_sp._443_SUC-2014:19.20007,Bartsia_cf._pauciflora_SUC-2014c:19.20007,Bartsia_sp._120_SUC-2014:19.20007,Bartsia_sp._498_SUC-2014:19.20007,Bartsia_sp._226_SUC-2014:19.20007,Bartsia_cf._strigosa_SUC-2014:19.20007,Bartsia_chilensis:19.20007,Bartsia_cf._glandulifera_SUC-2014a:19.20007,Bartsia_cf._crenoloba_SUC-2014:19.20007,Bartsia_sp._222_SUC-2014:19.20007,Bartsia_elachophylla:19.20007,Bartsia_sp._361_SUC-2014:19.20007,Bartsia_sp._64_SUC-2014:19.20007,Bartsia_sp._385_SUC-2014:19.20007,Bartsia_camporum:19.20007,Bartsia_sp._99_SUC-2014:19.20007,Bartsia_cf._mutica_SUC-2014:19.20007,Bartsia_alba:19.20007,Bartsia_sp._228_SUC-2014:19.20007,Bartsia_sp._234_SUC-2014:19.20007,Bartsia_cf._crisafullii_SUC-2014b:19.20007,Bartsia_filiformis:19.20007,Bartsia_cf._glandulifera_SUC-2014b:19.20007,Bartsia_lydiae:19.20007,Bartsia_sp._471_SUC-2014:19.20007,Bartsia_sp._398_SUC-2014:19.20007,Bartsia_cf._elongata_SUC-2014a:19.20007,Bartsia_cf._sericea_SUC-2014:19.20007,Bartsia_sp._159_SUC-2014:19.20007,Bartsia_patens:19.20007,Bartsia_sp._339_SUC-2014:19.20007,Bartsia_sp._354_SUC-2014:19.20007,Bartsia_jujuyensis:19.20007,Bartsia_sp._494_SUC-2014:19.20007,Bartsia_sp._327_SUC-2014:19.20007,Bartsia_sp._214_SUC-2014:19.20007,Bartsia_sp._101_SUC-2014:19.20007,Bartsia_cf._melampyroides_SUC-2014:19.20007,Bartsia_fiebrigii:19.20007,Bartsia_sp._183_SUC-2014:19.20007,Bartsia_sp._399_SUC-2014:19.20007,Bartsia_serrata:19.20007,Bartsia_sp._236_SUC-2014:19.20007,Bartsia_adenophylla:19.20007,Bartsia_cf._pedicularoides_SUC-2014a:19.20007,Bartsia_sp._444_SUC-2014:19.20007,Bartsia_sp._140_SUC-2014:19.20007,Bartsia_sp._184_SUC-2014:19.20007,Bartsia_cf._patens_SUC-2014:19.20007,Bartsia_diffusa:19.20007,Bartsia_cf._flava_SUC-2014b:19.20007,Bartsia_cf._orthocarpiflora_SUC-2014:19.20007,Bartsia_sp._400_SUC-2014:19.20007,Bartsia_sp._6_SUC-2014:19.20007,Bartsia_cf._thiantha_SUC-2014a:19.20007,Bartsia_sp._63_SUC-2014:19.20007,Bartsia_sp._122_SUC-2014:19.20007,Bartsia_cf._peruviana_SUC-2014b:19.20007,Bartsia_crisafullii:19.20007,Bartsia_cf._santolinifolia_SUC-2014:19.20007,Bartsia_sp._169_SUC-2014:19.20007,Bartsia_sp._162_SUC-2014:19.20007,Bartsia_sp._396_SUC-2014:19.20007,Bartsia_cf._remota_SUC-2014:19.20007,Bartsia_sp._379_SUC-2014:19.20007,Bartsia_cf._ramosa_SUC-2014:19.20007,Bartsia_peruviana:19.20007,Bartsia_sp._522_SUC-2014:19.20007,Bartsia_sp._496_SUC-2014:19.20007,Bartsia_sp._232_SUC-2014:19.20007,Bartsia_cf._pyricarpa_SUC-2014:19.20007,Bartsia_elongata:19.20007,Bartsia_weberbaueri:19.20007,Bartsia_sp._100_SUC-2014:19.20007,Bartsia_cf._weberbaueri_SUC-2014:19.20007,Bartsia_cf._glandulifera_SUC-2014c:19.20007,Bartsia_thiantha:19.20007,Bartsia_bartsioides:19.20007,Bartsia_sp._554_SUC-2014:19.20007,Bartsia_sp._225_SUC-2014:19.20007,Bartsia_cf._rigida_SUC-2014b:19.20007,Bartsia_cf._pauciflora_SUC-2014a:19.20007,Bartsia_cf._tenuis_SUC-2014a:19.20007,Bartsia_sp._158_SUC-2014:19.20007,Bartsia_sp._497_SUC-2014:19.20007,Bartsia_cf._laniflora_SUC-2014:19.20007,Bartsia_cf._flava_SUC-2014a:19.20007,Bartsia_sp._153_SUC-2014:19.20007,Bartsia_sp._395_SUC-2014:19.20007,Bartsia_cf._peruviana_SUC-2014a:19.20007,Bartsia_cf._elongata_SUC-2014b:19.20007,Bartsia_cf._thiantha_SUC-2014b:19.20007,Bartsia_cf._rigida_SUC-2014a:19.20007,Bartsia_cf._crenata_SUC-2014:19.20007,Bartsia_sp._529_SUC-2014:19.20007,Bartsia_sp._69_SUC-2014:19.20007,Bartsia_sp._JPM2059:19.20007,Bartsia_integrifolia:19.20007,Bartsia_pumila:19.20007,Bartsia_remota:19.20007,Bartsia_strigosa:19.20007,Bartsia_flava_subsp._minor:19.20007):1.617363,(((((Melampyrum_saxosum:1.045577,Melampyrum_sylvaticum:1.045577):3.169848,Melampyrum_nemorosum:4.215425):0.99206,Melampyrum_carstiense:5.207485):3.396917,(Melampyrum_klebelsbergianum:5.720488,Melampyrum_roseum:5.720488):2.883914):0.003949,Melampyrum_pratense:8.608351,Melampyrum_cristatum:8.60836,Melampyrum_lineare:8.60836,Melampyrum_velebiticum:8.60836,Melampyrum_sp._JW_13_02_07:8.60836,Melampyrum_italicum:8.60836,Melampyrum_laxum:8.60836,Melampyrum_setaceum:8.60836,Melampyrum_polonicum:8.60836,Melampyrum_alboffanum:8.60836,Melampyrum_angustissimum:8.60836,Melampyrum_aphraditis:8.60836,Melampyrum_argyrocomum:8.60836,Melampyrum_barbatum:8.60836,Melampyrum_bohemicum:8.60836,Melampyrum_bosniacum:8.60836,Melampyrum_brachiatum_in:8.60836,Melampyrum_carpathicum:8.60836,Melampyrum_catalaunicum:8.60836,Melampyrum_caucasicum:8.60836,Melampyrum_ceretanum:8.60836,Melampyrum_chinense:8.60836,Melampyrum_chlorostachyum:8.60836,Melampyrum_ciliatum:8.60836,Melampyrum_degenianum:8.60836,Melampyrum_doerfleri:8.60836,Melampyrum_elatius:8.60836,Melampyrum_fimbriatum:8.60836,Melampyrum_heracleoticum:8.60836,Melampyrum_hoermannianum:8.60836,Melampyrum_indicum:8.60836,Melampyrum_intermedium:8.60836,Melampyrum_japonicum:8.60836,Melampyrum_koreanum:8.60836,Melampyrum_laricetorum:8.60836,Melampyrum_latifolium:8.60836,Melampyrum_macranthum:8.60836,Melampyrum_moravicum:8.60836,Melampyrum_mulkijanianii:8.60836,Melampyrum_obtusifolium:8.60836,Melampyrum_paludosum:8.60836,Melampyrum_scardicum:8.60836,Melampyrum_schinzii:8.60836,Melampyrum_subalpinum:8.60836,Melampyrum_trichocalicinum:8.60836,Melampyrum_trichocalycinum:8.60836,Melampyrum_variegatum:8.60836,Melampyrum_yezoense:8.60836):12.209067):8.489375,((((Pterygiella_cylindrica:0.564156,Pterygiella_duclouxii:0.564156):0.009279,Pterygiella_nigrescens:0.573434):2.857218,(Phtheirospermum_muliense:1.886946,Phtheirospermum_tenuisectum:1.886946):1.543706):9.68773,Xizangia_bartschioides:13.118382):16.188412):0.721494,Phtheirospermum_chinense:30.0283):0.280147,(Brandisia_swinglei:6.578154,Brandisia_hancei:6.578154):23.73028):3.047491,((Siphonostegia_laeta:0.3902,Siphonostegia_chinensis:0.3902):25.98077,(Monochasma_savatieri:15.89909,Cymbaria_mongolica:15.89909):10.471881):6.984953):0.007418,(((((((((((Harveya_bolusii:1.024764,Harveya_stenosiphon:1.024764):1.353506,Harveya_purpurea:2.378271):5.386528,Harveya_hyobanchoides:7.764799):0.740206,Harveya_capensis:8.505005):1.504237,(((Harveya_scarlatina:6.298541,Harveya_speciosa:6.298541):0.547667,Harveya_huttonii:6.846209):1.507895,Harveya_pumila:8.354104):1.655138):2.262686,(Harveya_obtusifolia:9.161696,Alectra_alba:9.161696):3.110232,Harveya_squamosa:12.27194,Harveya_leucopharynx:12.27194,Harveya_pulchra:12.27194,Harveya_coccinea:12.27194,Harveya_silvatica:12.27194,Harveya_pauciflora:12.27194,Harveya_tanzanica:12.27194,Elharveya_visicularioides:12.27194,Harveya_andongensis:12.27194,Harveya_bodkinii:12.27194,Harveya_buchwaldii:12.27194,Harveya_comorensis:12.27194,Harveya_foliosa:12.27194,Harveya_huillensis:12.27194,Harveya_kenyensis:12.27194,Harveya_liebuschiana:12.27194,Harveya_paucflora:12.27194,Harveya_roseoalba:12.27194,Harveya_thonneri:12.27194,Harveya_tulbaghiensis:12.27194,Harveya_versicolor:12.27194,Harveya_vestita:12.27194):4.216517,(((Hyobanche_sanguinea:3.589597,(Hyobanche_glabrata:1.7947985,(Aeginetia_sp._ADW-2005:0.8973681,Aeginetia_indica:0.8973681,Aeginetia_pedunculata:0.8973681,Aeginetia_mirabilis:0.8973681,Aeginetia_flava:0.8973681,Aeginetia_mpomii:0.8973681,Aeginetia_selebica:0.8973681)Aeginetia:0.8973681):1.7947985):0.003476,Hyobanche_rubra:3.593073):2.331443,Hyobanche_atropurpurea:5.924515):10.56393):2.733539,((((((Alectra_sessiliflora:2.419474,Alectra_vogelii:2.419474):0.017972,Alectra_capensis:2.437446):0.078351,Alectra_orobanchoides:2.515797):0.739791,(Alectra_stricta:2.782946,Alectra_aspera:2.782946):0.472642):0.900707,((Alectra_aurantiaca:1.547612,Alectra_rigida:1.547612):2.554304,Alectra_humbertii:4.101916):0.05438):5.534517,(Alectra_fruticosa:9.243158,((Melasma_calycinum:2.310753,Melasma_physalodes:2.310753,Melasma_scabrum:2.310753,Melasma_rhinanthoides:2.310753,Melasma_brevipedicellatum:2.310753,Melasma_ovatum:2.310753,Melasma_spathaceum:2.310753)Melasma:2.310753,(Escobedia_grandiflora:2.3107896,Escobedia_crassipes:2.3108096,Escobedia_laevis:2.3108096,Escobedia_brachydonta:2.3108096,Escobedia_guatemalensis:2.3108096,Escobedia_michoacana:2.3108096,Escobedia_parvifolia:2.3108096,Escobedia_peduncularis:2.3108096):2.3107896):4.621579):0.447655):9.531172):0.565243,((((((((Cycnium_tubulosum:6.290185,Cycnium_adonense:6.290185):0.128659,Cycnium_tubulosum_subsp._montanum:6.418844):1.41013,Cycnium_volkensii:7.828974):0.003542,Cycnium_racemosum:7.832517,Cycnium_herzfeldianum:7.83253,Cycnium_veronicifolium:7.83253,Cycnium_ajugifolium:7.83253,Cycnium_angolense:7.83253,Cycnium_brachycalyx:7.83253,Cycnium_breviflorum:7.83253,Cycnium_cameronianum:7.83253,Cycnium_carvalhi:7.83253,Cycnium_erectum:7.83253,Cycnium_filicalyx:7.83253,Cycnium_jamesii:7.83253,Cycnium_recurvum:7.83253):2.667029,((Striga_bilabiata:6.489618,Striga_asiatica:6.489618):2.001918,Striga_forbesii:8.491536,Striga_hermonthica:8.49155,Striga_passargei:8.49155,(Striga_gesnerioides:4.2454896,Striga_bilabiata_subsp._linearifolia:4.2454896)mrcaott455135ott812102:4.2454896,Striga_angustifolia:8.49155,Striga_sp._LE470:8.49155,Striga_aspera:8.49155,Striga_densiflora:8.49155,Striga_hallaei:8.49155,Striga_aequinoctialis:8.49155,Striga_alba:8.49155,Striga_angolensis:8.49155,Striga_baumannii:8.49155,Striga_brachycalyx:8.49155,Striga_burteri:8.49155,Striga_chrysantha:8.49155,Striga_curviflora:8.49155,Striga_dalzielii:8.49155,Striga_ellenbergeri:8.49155,Striga_flava:8.49155,Striga_fulgens:8.49155,Striga_gastonii:8.49155,Striga_glumacea:8.49155,Striga_indica:8.49155,Striga_junodii:8.49155,Striga_kamalii:8.49155,Striga_klingii:8.49155,Striga_latericea:8.49155,Striga_ledermannii:8.49155,Striga_lepidagathidis:8.49155,Striga_macrantha:8.49155,Striga_magnibracteata:8.49155,Striga_masuria:8.49155,Striga_micrantha:8.49155,Striga_multiflora:8.49155,Striga_parviflora:8.49155,Striga_pinnatifida:8.49155,Striga_primuloides:8.49155,Striga_pubiflora:8.49155,Striga_schlechteri:8.49155,Striga_scottiana:8.49155,Striga_spanogheana:8.49155,Striga_squamea:8.49155,Striga_squamigera:8.49155,Striga_strigosa:8.49155,Striga_sulphurea:8.49155,Striga_yemenica:8.49155):2.00801):0.110603,((((Buchnera_cruciata:1.268074,Buchnera_glabrata:1.268074):1.89724,Buchnera_foliosa:3.165313):0.253746,Buchnera_hispida:3.41906):0.402799,Buchnera_cryptocephala:3.821859,Buchnera_pusilla:3.82187,Buchnera_dura:3.82187,Buchnera_attenuata:3.82187,Buchnera_welwitschii:3.82187,Buchnera_floridana:3.82187,Buchnera_bowalensis:3.82187,Buchnera_longifolia:3.82187,Buchnera_americana:3.82187,Buchnera_obliqua:3.82187,Buchnera_affinis:3.82187,Buchnera_albiflora:3.82187,Buchnera_amethystina:3.82187,Buchnera_andongensis:3.82187,Buchnera_androsacea:3.82187,Buchnera_angolensis:3.82187,Buchnera_angustissima:3.82187,Buchnera_arenicola:3.82187,Buchnera_bampsiana:3.82187,Buchnera_bangweolensis:3.82187,Buchnera_baumii:3.82187,Buchnera_bequaertii:3.82187,Buchnera_buchneroides:3.82187,Buchnera_butayei:3.82187,Buchnera_cambodiana:3.82187,Buchnera_candida:3.82187,Buchnera_capillaris:3.82187,Buchnera_chimanimaniensis:3.82187,Buchnera_chisumpae:3.82187,Buchnera_ciliata:3.82187,Buchnera_ciliolata:3.82187,Buchnera_congoensis:3.82187,Buchnera_decandollei:3.82187,Buchnera_dilungensis:3.82187,Buchnera_disticha:3.82187,Buchnera_dundensis:3.82187,Buchnera_ebracteolata:3.82187,Buchnera_ensifolia:3.82187,Buchnera_exserta:3.82187,Buchnera_garuensis:3.82187,Buchnera_geminiflora:3.82187,Buchnera_gossweileri:3.82187,Buchnera_gracilis:3.82187,Buchnera_granitica:3.82187,Buchnera_humilis:3.82187,Buchnera_humpatensis:3.82187,Buchnera_inflata:3.82187,Buchnera_integrifolia:3.82187,Buchnera_jacoborum:3.82187,Buchnera_juncea:3.82187,Buchnera_keilii:3.82187,Buchnera_lastii:3.82187,Buchnera_latibracteata:3.82187,Buchnera_lavandulacea:3.82187,Buchnera_laxiflora:3.82187,Buchnera_ledermannii:3.82187,Buchnera_leptostachya:3.82187,Buchnera_libenii:3.82187,Buchnera_linearis:3.82187,Buchnera_linifolia:3.82187,Buchnera_lippioides:3.82187,Buchnera_lisowskiana:3.82187,Buchnera_longespicata:3.82187,Buchnera_longispicata:3.82187,Buchnera_lundensis:3.82187,Buchnera_metallorum:3.82187,Buchnera_minutiflora:3.82187,Buchnera_multicaulis:3.82187,Buchnera_namuliensis:3.82187,Buchnera_nervosa:3.82187,Buchnera_nigricans:3.82187,Buchnera_nitida:3.82187,Buchnera_nuttii:3.82187,Buchnera_nyassica:3.82187,Buchnera_orgyalis:3.82187,Buchnera_pallescens:3.82187,Buchnera_palustris:3.82187,Buchnera_paucidentata:3.82187,Buchnera_peduncularis:3.82187,Buchnera_philcoxii:3.82187,Buchnera_physaloides:3.82187,Buchnera_poggei:3.82187,Buchnera_prorepens:3.82187,Buchnera_pulcherrima:3.82187,Buchnera_pusilliflora:3.82187,Buchnera_quadrifaria:3.82187,Buchnera_quangensis:3.82187,Buchnera_ramosissima:3.82187,Buchnera_randii:3.82187,Buchnera_rariflora:3.82187,Buchnera_reducta:3.82187,Buchnera_reissiana:3.82187,Buchnera_remotiflora:3.82187,Buchnera_retrorsa:3.82187,Buchnera_robynsii:3.82187,Buchnera_rosea:3.82187,Buchnera_rubriflora:3.82187,Buchnera_rungwensis:3.82187,Buchnera_ruwenzoriensis:3.82187,Buchnera_scabridula:3.82187,Buchnera_schliebenii:3.82187,Buchnera_schultesii:3.82187,Buchnera_speciosa:3.82187,Buchnera_splendens:3.82187,Buchnera_spruceana:3.82187,Buchnera_strictissima:3.82187,Buchnera_subcapitata:3.82187,Buchnera_subglabra:3.82187,Buchnera_symoensiana:3.82187,Buchnera_tenella:3.82187,Buchnera_tenuifolia:3.82187,Buchnera_tenuissima:3.82187,Buchnera_ternifolia:3.82187,Buchnera_tetragona:3.82187,Buchnera_tetrasticha:3.82187,Buchnera_timorensis:3.82187,Buchnera_tomentosa:3.82187,Buchnera_trilobata:3.82187,Buchnera_urticifolia:3.82187,Buchnera_usuiensis:3.82187,Buchnera_vandenberghenii:3.82187,Buchnera_virgata:3.82187,Buchnera_viscosa:3.82187,Buchnera_weberbaueri:3.82187,Buchnera_wildii:3.82187):6.78829):7.588568,((((Sopubia_simplex:0.134064,Sopubia_cana:0.134064):0.815893,Sopubia_triphylla:0.949957):0.003209,Sopubia_lemuriana:0.953166,(Sopubia_lanata:0.476561,Sopubia_ramosa:0.476561)mrcaott455141ott540394:0.476561,Sopubia_mannii:0.95317,Sopubia_trifida:0.95317,Sopubia_karaguensis:0.95317,Sopubia_conferta:0.95317,Sopubia_aemula:0.95317,Sopubia_angolensis:0.95317,Sopubia_argentea:0.95317,Sopubia_buchneri:0.95317,Sopubia_comosa:0.95317,Sopubia_duvigneaudiana:0.95317,Sopubia_elatior:0.95317,Sopubia_eminii:0.95317,Sopubia_gracilis:0.95317,Sopubia_graminicola:0.95317,Sopubia_kacondensis:0.95317,Sopubia_lasiocarpa:0.95317,Sopubia_latifolia:0.95317,Sopubia_lejolyana:0.95317,Sopubia_matsumurae:0.95317,Sopubia_menglianensis:0.95317,Sopubia_myomboensis:0.95317,Sopubia_neptunii:0.95317,Sopubia_patris:0.95317,Sopubia_stricta:0.95317,Sopubia_ugandensis:0.95317):5.976605,(Micrargeria_filiformis:3.4648855,Micrargeria_sopubioides:3.4648955,Micrargeria_wightii:3.4648955):3.4648855):11.268946):0.538251,(Graderia_scabra:9.368484,Graderia_fruticosa:9.368493,Graderia_linearifolia:9.368493,Graderia_subintegra:9.368493):9.368484):1.05026):2.817359,((Cyclocheilon_physocalyx:3.108882,Cyclocheilon_somaliense:3.108882):3.141713,Asepalum_erianthemum:6.250595):16.35399):10.622219,((((((((((((Orobanche_californica_subsp._jepsonii:0.667083,Orobanche_californica_subsp._feudgei:0.667083):1.855728,Orobanche_vallicola:2.522811):0.238701,Orobanche_ludoviciana:2.761512):0.498802,Orobanche_californica_subsp._californica:3.260314):0.002319,(((Orobanche_californica_subsp._grandis:0.550371,Orobanche_californica_subsp._condensa:0.550371):0.002547,Orobanche_californica_subsp._grayana:0.552918):0.005091,Orobanche_multiflora:0.558008):2.704624):0.663315,(Orobanche_riparia:1.999428,Orobanche_chilensis:1.999428):1.92652):1.27311,Orobanche_pinorum:5.199058,Orobanche_ludoviciana_var._arenosa:5.19907):2.210344,(((Orobanche_cooperi:0.447606,Orobanche_corymbosa:0.447606):1.847351,Orobanche_tarapacana:2.294957):4.345649,(Orobanche_valida_subsp._howellii:1.191025,Orobanche_valida_subsp._valida:1.191025):5.449582):0.768795):1.648512,Orobanche_bulbosa:9.057913):13.825539,(Orobanche_uniflora_subsp._uniflora:12.129476,Orobanche_fasciculata:12.129476):10.753976,(Phelipanche_pulchella:11.441066,Phelipanche_oxyloba:11.441066,Phelipanche_inexspectata:11.441066,Phelipanche_georgii-reuteri:11.441066,Phelipanche_cf._nana_GMS-2005:11.441066,Phelipanche_cf._tunetana_GMS-2005:11.441066,Phelipanche_rosmarina:11.441066,Phelipanche_sp._3_GMS-2008:11.441066,Phelipanche_cf._aegyptiaca_GMS-2008:11.441066,Phelipanche_cf._nana_GMS-2008:11.441066,Phelipanche_sp._2_GMS-2008:11.441066,Phelipanche_coelestis:11.441066,Phelipanche_bungeana:11.441066,Phelipanche_caesia:11.441066,Phelipanche_arenaria:11.441066,Phelipanche_aegyptiaca:11.441066,Phelipanche_cf._nana_Gu_34174:11.441066,Phelipanche_tunetana:11.441066,Phelipanche_lavandulacea:11.441066,Phelipanche_nana:11.441066,Phelipanche_mutelii:11.441066,Phelipanche_ramosa:11.441066,Phelipanche_cf._tunetana_Schonswetter_&_Tribsch_10691:11.441066,Phelipanche_cf._rosmarina_Jeanmonod_6509:11.441066,Phelipanche_cf._rosmarina_Jeanmonod_6531:11.441066,Phelipanche_cf._rosmarina_Jeanmonod_6512:11.441066,Phelipanche_gratiosa:11.441066,Phelipanche_hirtiflora:11.441066,Phelipanche_cf._coelestis_HST_7767:11.441066,Phelipanche_cf._aegyptiaca_HST_6611:11.441066,Phelipanche_cf._nana_Gu_34999:11.441066,Phelipanche_cf._rosmarina_Gu_34056:11.441066,Phelipanche_cf._aegyptiaca_HST_6629:11.441066,Phelipanche_cf._iberica_GMS-2005:11.441066,Phelipanche_portoilicitana:11.441066,Phelipanche_sp._Sanchez_Pedraja_12895:11.441066,Phelipanche_sp._1_GMS-2008:11.441066,Phelipanche_sp._Sanchez_Pedraja_12499:11.441066,Phelipanche_cf._rosmarina_HST_7615:11.441066,Phelipanche_cf._oxyloba_Albach_661:11.441066,Phelipanche_mongolica:11.441066,Phelipanche_serratocalyx:11.441066,Phelipanche_pallens:11.441066,Phelipanche_schultzii:11.441066,Phelipanche_orientalis:11.441066,Phelipanche_caucasica:11.441066,Phelipanche_aedoi:11.441066,Phelipanche_androssovii:11.441066,Phelipanche_angustelaciniata:11.441066,Phelipanche_astragali:11.441066,Phelipanche_auranitica:11.441066,Phelipanche_brachypoda:11.441066,Phelipanche_camphorosmae:11.441066,Phelipanche_cilicica:11.441066,Phelipanche_dalmatica:11.441066,Phelipanche_daninii:11.441066,Phelipanche_ducellieri:11.441066,Phelipanche_eriophora:11.441066,Phelipanche_graciosa:11.441066,Phelipanche_heldreichii:11.441066,Phelipanche_hypertomentosa:11.441066,Phelipanche_iberica:11.441066,Phelipanche_kelleri:11.441066,Phelipanche_lainzii:11.441066,Phelipanche_lavandulaceoides:11.441066,Phelipanche_libanotica:11.441066,Phelipanche_muteliformis:11.441066,Phelipanche_nikitae:11.441066,Phelipanche_olbiensis:11.441066,Phelipanche_penduliflora:11.441066,Phelipanche_perangustata:11.441066,Phelipanche_pseudorosmarina:11.441066,Phelipanche_psila:11.441066,Phelipanche_pulchra:11.441066,Phelipanche_resedarum:11.441066,Phelipanche_schultzioides:11.441066,Phelipanche_schweinfurthii:11.441066,Phelipanche_zosimi:11.441066,Phelipanche_purpurea_var._purpurea:11.441066)Phelipanche:11.441066):9.450028,(Boschniakia_himalaica:16.16674,((Conopholis_alpina:5.3887105,Conopholis_americana:5.3887105,Conopholis_atriplicifolia:5.3887105,Conopholis_diversifolia:5.3887105,Conopholis_floridana:5.3887105,Conopholis_maxima:5.3887105,Conopholis_mexicana:5.3887105,Conopholis_ovata:5.3887105,Conopholis_panamensis:5.3887105,Conopholis_reniformis:5.3887105,Conopholis_similis:5.3887105,Conopholis_tuberosa:5.3887105)Conopholis:5.3887105,Epifagus_virginiana:10.777421)mrcaott598150ott648839:5.3887105):16.16674):0.44547,(((((((Orobanche_picridis:1.052528,Orobanche_elatior:1.052528):0.205336,Orobanche_hederae:1.257864):0.558017,Orobanche_minor:1.815881):3.53382,Orobanche_alba_subsp._alba:5.349701):1.431421,Orobanche_caryophyllacea:6.781121):4.637608,((((Orobanche_pycnostachya:1.471937,Orobanche_cernua:1.471937):0.987917,Orobanche_grenieri:2.459854):8.30018,Orobanche_gracilis:10.760033):0.408048,Orobanche_coerulescens:11.168082):0.250648):0.313221,(Orobanche_pancicii:7.7568,Orobanche_boninsimae:7.7568):3.975151):21.046999,Orobanche_pubescens:32.77896,Orobanche_rapum-genistae:32.77896,Orobanche_crenata:32.77896,Orobanche_crinita:32.77896,Orobanche_colorata:32.77896,Orobanche_flava:32.77896,(Cistanche_sinensis:16.38902,Cistanche_deserticola:16.38902,Cistanche_salsa:16.38902,Cistanche_tubulosa:16.38902,(Cistanche_phelypaea_subsp._lutea:8.19451,Cistanche_phelypaea_subsp._phelypaea:8.19451)Cistanche_phelypaea:8.19451,Cistanche_violacea:16.38902,Cistanche_flava:16.38902,Cistanche_afghanica:16.38902,Cistanche_allochroa:16.38902,Cistanche_ambigua:16.38902,Cistanche_armena:16.38902,Cistanche_christisonioides:16.38902,Cistanche_compacta:16.38902,Cistanche_deserticola_Ma:16.38902,Cistanche_fissa:16.38902,Cistanche_hybrida:16.38902,Cistanche_lanzhouensis:16.38902,Cistanche_laxiflora:16.38902,Cistanche_mauritanica:16.38902,Cistanche_mongolica:16.38902,Cistanche_phelipaea:16.38902,Cistanche_ridgewayana:16.38902,Cistanche_rosea:16.38902)Cistanche:16.38902,Orobanche_lycoctoni:32.77896,Orobanche_ozanonis:32.77896,Orobanche_ballotae:32.77896,Orobanche_cf._ramosa_GMS-2008:32.77896,Orobanche_cf._crenata_GMS-2008:32.77896,Orobanche_ritro:32.77896,Orobanche_foetida:32.77896,Orobanche_grossheimii:32.77896,Orobanche_santolinae:32.77896,Orobanche_bartlingii:32.77896,Orobanche_anatolica:32.77896,Orobanche_artemisiae-campestris:32.77896,Orobanche_austrohispanica:32.77896,Orobanche_cf._gracilis_GMS-2004:32.77896,Orobanche_sp._GMS-2004:32.77896,Orobanche_aconiti-lycoctoni:32.77896,Orobanche_teucrii:32.77896,Orobanche_sintenisii:32.77896,Orobanche_salviae:32.77896,Orobanche_reticulata:32.77896,Orobanche_transcaucasica:32.77896,Orobanche_owerinii:32.77896,Orobanche_nowackiana:32.77896,Orobanche_haenseleri:32.77896,Orobanche_lutea:32.77896,Orobanche_lucorum:32.77896,Orobanche_multicaulis:32.77896,Orobanche_macrolepis:32.77896,Orobanche_amethystea:32.77896,Orobanche_loricata:32.77896,Orobanche_latisquama:32.77896,Orobanche_alsatica:32.77896,Orobanche_cf._gracilis_HST_7481:32.77896,Orobanche_cf._heldreichii_Gu_35518:32.77896,Orobanche_litorea:32.77896,(Diphelypaea_tournefortii:16.38902,Diphelypaea_coccinea:16.38902,Phelipaea_helenae:16.38902,Phelypaea_aegyptiaca:16.38902,Phelypaea_albiflora:16.38902,Phelypaea_ambigua:16.38902,Phelypaea_biflora:16.38902,Phelypaea_caesia:16.38902,Phelypaea_coerulea:16.38902,Phelypaea_erianthera:16.38902,Phelypaea_indica:16.38902,Phelypaea_lutea:16.38902,Phelypaea_pallens:16.38902,Phelypaea_reuteri:16.38902,Phelypaea_rosmarina:16.38902,Phelypaea_schultzii:16.38902,Phelypaea_tubulosa:16.38902)Diphelypaea:16.38902,Orobanche_cf._raddeana_HST_7763:32.77896,Orobanche_cf._graciosa_HST_8753:32.77896,Orobanche_rigens:32.77896,Orobanche_dugesii:32.77896,Orobanche_yunnanensis:32.77896,Orobanche_serbica:32.77896,Orobanche_krylowii:32.77896,Orobanche_hadroantha:32.77896,Orobanche_sinensis:32.77896,Orobanche_baumanniorum:32.77896,Orobanche_major:32.77896,Orobanche_caerulea:32.77896,Orobanche_clausonis:32.77896,Orobanche_amoena:32.77896,Orobanche_abyssinica:32.77896,Orobanche_aethiopica:32.77896,Orobanche_amurensis:32.77896,Orobanche_apuana:32.77896,Orobanche_arbuti:32.77896,Orobanche_arizonica:32.77896,Orobanche_armena:32.77896,Orobanche_benkertii:32.77896,Orobanche_biflora:32.77896,Orobanche_brevidens:32.77896,Orobanche_caerulescens:32.77896,Orobanche_calendulae:32.77896,Orobanche_canescens:32.77896,Orobanche_capensis:32.77896,Orobanche_cathae:32.77896,Orobanche_chironii:32.77896,Orobanche_chrysacanthi:32.77896,Orobanche_clarkei:32.77896,Orobanche_coerulea:32.77896,Orobanche_connata:32.77896,Orobanche_consimilis:32.77896,Orobanche_cypria:32.77896,Orobanche_cyrenaica:32.77896,Orobanche_cyrnea:32.77896,Orobanche_daninii:32.77896,Orobanche_denudata:32.77896,Orobanche_dhofarensis:32.77896,Orobanche_ebuli:32.77896,Orobanche_esulae:32.77896,Orobanche_filicola:32.77896,Orobanche_fuliginosa:32.77896,Orobanche_fuscovinosa:32.77896,Orobanche_gamosepala:32.77896,Orobanche_gigantea:32.77896,Orobanche_glabra:32.77896,Orobanche_glabricaulis:32.77896,Orobanche_grisebachii:32.77896,Orobanche_gypsogena:32.77896,Orobanche_hermonis:32.77896,Orobanche_hians:32.77896,Orobanche_hirta:32.77896,Orobanche_humbertii:32.77896,Orobanche_hymenocalyx:32.77896,Orobanche_iammonensis:32.77896,Orobanche_inulae:32.77896,Orobanche_kashmirica:32.77896,Orobanche_kochii:32.77896,Orobanche_kopsiopsis:32.77896,Orobanche_kotschyi:32.77896,Orobanche_kurdica:32.77896,Orobanche_laserpitii-sileris:32.77896,Orobanche_laxissima:32.77896,Orobanche_leptantha:32.77896,Orobanche_linczevskii:32.77896,Orobanche_livida:32.77896,Orobanche_longibracteata:32.77896,Orobanche_loscosii:32.77896,Orobanche_megalantha:32.77896,Orobanche_montserratii:32.77896,Orobanche_mupinensis_Hu:32.77896,Orobanche_muteli:32.77896,Orobanche_palaestina:32.77896,(Orobanche_parishii_subsp._brachyloba:16.38902,Orobanche_parishii_subsp._parishii:16.38902)Orobanche_parishii:16.38902,Orobanche_pedunculata:32.77896,Orobanche_pinetorum:32.77896,Orobanche_rapum:32.77896,Orobanche_rumseyana:32.77896,Orobanche_sarothamnophya:32.77896,Orobanche_schelkovnikovii:32.77896,Orobanche_sicula:32.77896,Orobanche_sideana:32.77896,Orobanche_singarensis:32.77896,Orobanche_solenanthi:32.77896,Orobanche_solmsii:32.77896,Orobanche_sordida:32.77896,Orobanche_sp._robbinsii:32.77896,Orobanche_sp._ARIZ_264197:32.77896,Orobanche_sp._ARIZ_344844:32.77896,Orobanche_speciosa:32.77896,Orobanche_spectabilis:32.77896,Orobanche_spiss:32.77896,Orobanche_staehelinae:32.77896,Orobanche_stocksii:32.77896,Orobanche_sulphurea:32.77896,Orobanche_tacnaensis:32.77896,Orobanche_tetuanensis:32.77896,Orobanche_thapsoides:32.77896,Orobanche_tinctoria:32.77896,Orobanche_tiuci:32.77896,Orobanche_todari:32.77896,Orobanche_tubulosa:32.77896,Orobanche_turcica:32.77896,Orobanche_weberbaueri:32.77896,Orobanche_yuennanensis:32.77896,Orobanche_zajaciorum:32.77896,Orobanche_pycnostachya_var._pycnostachya:32.77896,Boulardia_latisquama:32.77896,Orobanche_cooperi_subsp._palmeri:32.77896):0.447855):0.136538):0.558505,(Lindenbergia_siniaca:7.450803,(Lindenbergia_urticifolia:3.7254214,(Lindenbergia_indica:1.862666,Lindenbergia_muraria:1.862666)mrcaott404934ott404936:1.862666,Lindenbergia_sp._Thulin_8079:3.7254214,Lindenbergia_grandiflora:3.7254214,Lindenbergia_arabica:3.7254214,Lindenbergia_awashensis:3.7254214,Lindenbergia_fengkaiensis:3.7254214,Lindenbergia_fruticosa:3.7254214,Lindenbergia_griffithii:3.7254214,Lindenbergia_hookeri:3.7254214,Lindenbergia_luchunensis:3.7254214,Lindenbergia_macrostachya:3.7254214,Lindenbergia_serpyllifolia:3.7254214,Lindenbergia_titensis:3.7254214,(Lindenbergia_philippensis:1.8627007,Lindenbergia_sokotrana:1.8627207):1.8627007):3.7254014):26.471045):1.294862,((((((Rehmannia_solanifolia:0.007124,Rehmannia_glutinosa:0.007124):0.341151,Rehmannia_chrysantha:0.348275):0.565407,(Rehmannia_piasezkii:0.328462,Rehmannia_elata:0.328462):0.58522):0.007004,Rehmannia_henryi:0.920686):1.864385,Rehmannia_chingii:2.785071):12.548778,(Triaenophora_rupestris:1.082129,Triaenophora_shennongjiaensis:1.082129,Triaenophora_bucharica:1.08214,Triaenophora_integra:1.08214):14.25172):19.88286):0.828245,(Paulownia_tomentosa:3.322966,Paulownia_fortunei:3.322966,Paulownia_kawakamii:3.32297,Paulownia_sp._ZKC-2008:3.32297,Paulownia_taiwaniana:3.32297,Paulownia_fargesii:3.32297,Paulownia_catalpifolia:3.32297,Paulownia_coreana:3.32297,Paulownia_elongata:3.32297,Paulownia_henanensis:3.32297):32.72199):0.443037,(((((((((((((((((Erythranthe_floribunda:3.454958,Erythranthe_norrisii:3.454958):0.00636,Erythranthe_geniculata:3.461318):0.002001,Erythranthe_pulsiferae:3.46332):0.825315,Erythranthe_moschata:4.288635):0.002097,((Erythranthe_breviflora:1.549776,Erythranthe_inflatula:1.549776):1.105347,Erythranthe_jungermannioides:2.655124):1.635608):0.002571,Erythranthe_washingtoniensis:4.293303):0.47933,((Erythranthe_ampliata:0.464868,Erythranthe_hymenophylla:0.464868):0.781131,Erythranthe_patula:1.245999):3.526634):1.694768,Erythranthe_szechuanensis:6.467401):1.252642,Erythranthe_latidens:7.720043):0.933702,Erythranthe_exigua:8.653745):1.235849,((((((Erythranthe_nudata:0.012088,Erythranthe_arvensis:0.012088):0.695731,Erythranthe_glabrata:0.707819):0.079359,(Erythranthe_glaucescens:0.006003,Erythranthe_guttata:0.006003):0.781176):0.057073,Erythranthe_tilingii:0.844252):0.668739,Erythranthe_dentiloba:1.51299):0.503367,Erythranthe_madrensis:2.016357):7.873236):1.319643,Erythranthe_gemmipara:11.209237):6.052153,(((((((((Erythranthe_cardinalis:1.681134,Erythranthe_parishii:1.681134):0.005939,Erythranthe_lewisii:1.687073):0.338718,((Erythranthe_filicaulis:0.741225,Erythranthe_bicolor:0.741225):0.002509,Erythranthe_breweri:0.743734):1.282057):0.004065,Erythranthe_rupestris:2.029856):0.907781,Erythranthe_rubella:2.937637):6.007916,Erythranthe_primuloides:8.945553):3.362255,((((Erythranthe_purpurea:1.392836,Erythranthe_shevockii:1.392836):0.163633,Erythranthe_androsacea:1.556469):6.776202,(Erythranthe_gracilipes:1.886521,Erythranthe_palmeri:1.886521):6.44615):0.579131,(Erythranthe_suksdorfii:4.016671,Erythranthe_montioides:4.016671):4.89513):3.396007):4.363988,Erythranthe_alsinoides:16.671797):0.586375,Erythranthe_inconspicua:17.258171):0.003219,Erythranthe_microphylla:17.2614,Erythranthe_nelsonii:17.2614,Erythranthe_eastwoodiae:17.2614,Erythranthe_pardalis:17.2614,Erythranthe_geyeri:17.2614,Erythranthe_parviflora:17.2614,Erythranthe_verbenacea:17.2614,Erythranthe_sessilifolia:17.2614,Erythranthe_laciniata:17.2614,Erythranthe_nasuta:17.2614,Erythranthe_lutea:17.2614,Erythranthe_cuprea:17.2614,Erythranthe_bodinieri:17.2614,Erythranthe_dentata:17.2614,Erythranthe_nepalensis:17.2614,Erythranthe_depressa:17.2614,Erythranthe_marmorata:17.2614,Erythranthe_diffusa:17.2614,Erythranthe_barbata:17.2614,Erythranthe_grayi:17.2614,Erythranthe_arenaria:17.2614,Erythranthe_pilosiuscula:17.2614,Erythranthe_michiganensis:17.2614,Erythranthe_caespitosa:17.2614,Erythranthe_scouleri:17.2614,Erythranthe_bridgesii:17.2614,Erythranthe_acutidens:17.2614,Erythranthe_andicola:17.2614,Erythranthe_arenicola:17.2614,Erythranthe_austrolatidens:17.2614,Erythranthe_bhutanica:17.2614,Erythranthe_brachystylis:17.2614,Erythranthe_bracteosa:17.2614,Erythranthe_brevinasuta:17.2614,Erythranthe_calcicola:17.2614,Erythranthe_calciphila:17.2614,Erythranthe_carsonensis:17.2614,Erythranthe_charlestonensis:17.2614,Erythranthe_chinatiensis:17.2614,Erythranthe_cinnabarina:17.2614,Erythranthe_corallina:17.2614,Erythranthe_cordata:17.2614,Erythranthe_decora:17.2614,Erythranthe_discolor:17.2614,Erythranthe_erubescens:17.2614,Erythranthe_filicifolia:17.2614,Erythranthe_flammea:17.2614,Erythranthe_grandis:17.2614,Erythranthe_hallii:17.2614,Erythranthe_hardhamiae:17.2614,Erythranthe_inamoena:17.2614,Erythranthe_inodora:17.2614,Erythranthe_karakormiana:17.2614,Erythranthe_lacerata:17.2614,Erythranthe_lagunensis:17.2614,Erythranthe_linearifolia:17.2614,Erythranthe_minor:17.2614,Erythranthe_moniliformis:17.2614,Erythranthe_naiandina:17.2614,Erythranthe_orizabae:17.2614,Erythranthe_parvula:17.2614,Erythranthe_pennellii:17.2614,Erythranthe_percaulis:17.2614,Erythranthe_peregrina:17.2614,Erythranthe_procera:17.2614,Erythranthe_regni:17.2614,Erythranthe_rhodoptera:17.2614,Erythranthe_robertsii:17.2614,Erythranthe_sierrae:17.2614,Erythranthe_sinoalba:17.2614,Erythranthe_stolonifera:17.2614,Erythranthe_taylorii:17.2614,Erythranthe_thermalis:17.2614,Erythranthe_tibetica:17.2614,Erythranthe_trinitiensis:17.2614,Erythranthe_unimaculata:17.2614,Erythranthe_utahensis:17.2614,Erythranthe_visibilis:17.2614,Erythranthe_tenella_var._tenella:17.2614):2.739127,Leucocarpus_perfoliatus:20.000517):5.839182,(((((((((((((((Diplacus_leptaleus:3.826909,Diplacus_layneae:3.826909):1.03967,Diplacus_mephiticus:4.866579):0.010802,Diplacus_mohavensis:4.877381):0.091241,((Diplacus_constrictus:3.671188,Diplacus_whitneyi:3.671188):1.291094,Diplacus_viscidus:4.962282):0.00634):0.567269,Diplacus_brevipes:5.535891):0.011291,Diplacus_rattanii:5.547182):1.575029,((Diplacus_cusickii:3.142123,Diplacus_nanus:3.142123):3.47203,Diplacus_clivicola:6.614153):0.508057):0.712969,(((Diplacus_bigelovii:2.167173,Diplacus_bolanderi:2.167173):0.004529,Diplacus_fremontii:2.171701):1.272397,Diplacus_johnstonii:3.444098):4.391081):0.715571,Diplacus_jepsonii:8.550751):2.360107,((((Diplacus_calycinus:1.573857,Diplacus_puniceus:1.573857):0.731271,Diplacus_clevelandii:2.305128):2.064572,Diplacus_grandiflorus:4.3697):3.948822,((Diplacus_douglasii:3.860438,Diplacus_congdonii:3.860438):2.597219,Diplacus_torreyi:6.457657):1.860864):2.592336):0.002821,(Diplacus_parryi:1.749806,Diplacus_rupicola:1.749806):9.163873):0.459368,Diplacus_pictus:11.373047):0.003226,((Diplacus_pulchellus:6.319454,Diplacus_angustatus:6.319454):1.678425,Diplacus_tricolor:7.99788):3.378393,Diplacus_aridus:11.37629,Diplacus_aurantiacus:11.37629,Diplacus_longiflorus:11.37629,Diplacus_pygmaeus:11.37629,Diplacus_kelloggii:11.37629,Diplacus_brandegeei:11.37629,Diplacus_traskiae:11.37629,Diplacus_ovatus:11.37629,Diplacus_linearis:11.37629,Diplacus_rutilus:11.37629,Diplacus_lompocensis:11.37629,Diplacus_bicolor:11.37629,Diplacus_cascadensis:11.37629,Diplacus_compactus:11.37629,Diplacus_cusickioides:11.37629,Diplacus_deschutesensis:11.37629,Diplacus_rutilua:11.37629,Diplacus_stellatus:11.37629,Diplacus_thompsonii:11.37629,Diplacus_vandenbergensis:11.37629):5.303464,(Berendtia_laevigata:10.840259,(Hemichaena_fruticosa:5.4201293,Berendtia_rugosa:5.4201393,Hemichaena_coulteri:5.4201393,Hemichaena_spinulosa:5.4201393):5.4201293):5.839477):8.163717,Phryma_leptostachya:24.843454):0.996245):7.400831,((((((Glossostigma_diandrum:4.870872,Glossostigma_trichodes:4.870872):0.63112,Glossostigma_cleistanthum:5.501992):4.86449,Glossostigma_elatinoides:10.366482,Glossostigma_drummondii:10.36648,Glossostigma_sp._Barker_7277:10.36648,Glossostigma_sp._Barker_7471:10.36648):2.293617,Elacholoma_prostrata:12.660099):1.636376,(((Peplidium_aithocheilum:5.758008,Peplidium_maritimum:5.758008):0.816764,Peplidium_meulleri:6.574773):4.635188,Peplidium_foecundum:11.209961,Peplidium_sp._Barker_2819:11.20997,Peplidium_sp._Barker_7324:11.20997,Peplidium_sp._Barker_7285:11.20997,Peplidium_sp._Barker_7281:11.20997,Peplidium_sp._Barker_7267:11.20997,Peplidium_sp._Chinnock_4620:11.20997,Peplidium_sp._Barker_7696:11.20997,Peplidium_sp._Barker_7357:11.20997,Peplidium_muelleri:11.20997):3.086514):7.226189,(Mimulus_gracilis:14.364296,Mimulus_ringens:14.364296,Mimulus_sp._Barker_7335:14.3643,Mimulus_sp._Barker_8001:14.3643,Mimulus_sp._Barker_8004:14.3643,Mimulus_sookensis:14.3643,Mimulus_alatus:14.3643,Mimulus_orbicularis:14.3643,Mimulus_sp._BIOUG24048-A11:14.3643,Mimulus_androscaceus:14.3643,Mimulus_aquatilis:14.3643,Mimulus_austinae:14.3643,Mimulus_kernensis:14.3643,Mimulus_laceratus:14.3643,Mimulus_madagascariensis:14.3643,Mimulus_pilingi:14.3643,Mimulus_quinquevulnerus:14.3643,Mimulus_roezlii:14.3643,Mimulus_speciosus:14.3643,Mimulus_stachydifolius:14.3643,Mimulus_strictus:14.3643,Mimulus_tigrinus:14.3643,Mimulus_×harrisonianus:14.3643,Mimulus_×nobilis:14.3643,Mimulus_×pardinus:14.3643,Mimulus_×rubinus:14.3643):7.158369):11.717866):1.285033,(Wightia_speciosissima:17.262781,Wightia_borneensis:17.26279):17.262781):1.962428):0.8879,(((((Mazus_rugosus:1.470081,Mazus_reptans:1.470081):1.238771,(Mazus_gracilis:0.009536,Mazus_pumilus:0.009536):2.699315):2.333189,Mazus_spicatus:5.042041):4.63081,Mazus_omeiensis:9.672851,Mazus_stachydifolius:9.67286,Mazus_miquelii:9.67286,Mazus_goodenifolius:9.67286,Mazus_alpinus:9.67286,Mazus_fauriei:9.67286,Mazus_novaezeelandiae:9.67286,Mazus_pulchellus:9.67286,Mazus_radicans:9.67286,Mazus_arenarius:9.67286,Mazus_caducifer:9.67286,Mazus_celsioides:9.67286,Mazus_dentatus:9.67286,Mazus_divaricatus:9.67286,Mazus_fukienensis:9.67286,Mazus_goodeniifolius:9.67286,Mazus_harmandii:9.67286,Mazus_henryi:9.67286,Mazus_humilis:9.67286,Mazus_kweichowensis:9.67286,Mazus_lanceifolius:9.67286,Mazus_lecomtei:9.67286,Mazus_longipes:9.67286,Mazus_mccannii:9.67286,Mazus_oliganthus:9.67286,Mazus_procumbens:9.67286,Mazus_pumilio:9.67286,Mazus_quadriprotuberans:9.67286,Mazus_rockii:9.67286,Mazus_saltuarius:9.67286,Mazus_solanifolius:9.67286,Mazus_surculosus:9.67286,Mazus_tainanensis:9.67286,Mazus_vandellioides:9.67286,Mazus_wanmuliensis:9.67286,Mazus_xiuningensis:9.67286):7.778204,(Dodartia_orientalis:5.966575,Lancea_tibetica:5.966575):11.48448):19.924837,(Uvedalia_clementii:18.687576,Uvedalia_linearis_var._lutea:18.687576)Uvedalia:18.687576,(Phryma_sp._Chase_&_Fay_14591:24.91677,Phryma_caroliniensis:24.91677,Phryma_hians:24.91677)Phryma:12.458385,Phrymaceae_sp._C-008:37.3759,(Mimulicalyx_paludigenus:18.687576,Mimulicalyx_rosulatus:18.687576)Mimulicalyx:18.687576,Mimetanthe_pilosa:37.3759,Berendtiella_rugosa:37.3759,Thyridia_repens:37.3759,Bythophyton_indicum:37.3759):2.913023):6.982502,((((((((((((((((((((((((((((((Ruellia_beyrichiana:0.913222,Ruellia_donnell-smithii:0.913222):0.179016,Ruellia_magniflora:1.092239):0.002521,Ruellia_bulbifera:1.094759):0.002885,Ruellia_eriocalyx:1.097645):0.659179,(Ruellia_hookeriana:1.11956,Ruellia_leucantha:1.11956):0.637263):0.209481,((((Ruellia_salviifolia:0.007045,Ruellia_tomentosa:0.007045):0.984606,Ruellia_incompta:0.991651):0.001825,Ruellia_adenocalyx:0.993476):0.235808,Ruellia_verbasciformis:1.229284):0.737021):3.562025,(((((Ruellia_foetida:0.63462,Ruellia_amoena:0.63462):0.005239,Ruellia_alboviolacea:0.639859):2.25344,Ruellia_petiolaris:2.893299):0.010661,(Ruellia_mcvaughii:1.79236,Ruellia_novogaliciana:1.79236):1.111601):1.88324,(((Ruellia_humboldtiana:1.784942,Ruellia_longifilamentosa:1.784942):0.727302,Ruellia_tubiflora:2.512244):1.623109,Ruellia_tarapotana:4.135353):0.651847):0.741129):0.301126,Ruellia_densa:5.829456):1.196661,(((((Ruellia_patula:3.366028,Ruellia_malacophylla:3.366028):0.920952,(Ruellia_cernua:3.474086,Ruellia_linearibracteolata:3.474086):0.812893):1.562352,(Ruellia_ansericollis:1.224037,Ruellia_anaticollis:1.224037):4.625294):0.198849,((Ruellia_dissidens:0.45977,Ruellia_cyanea:0.45977):5.317889,Ruellia_latisepala:5.777659):0.270522):0.755502,(((Ruellia_multifolia:2.507375,Ruellia_harveyana:2.507375):1.252144,Ruellia_pilosa:3.759519):0.84209,Ruellia_nobilis:4.601609):2.202073):0.222435):0.001519,(((Ruellia_elegans:1.611558,Ruellia_acutangula:1.611558):1.158657,Ruellia_subsessilis:2.770216):0.639949,(Ruellia_exserta:2.640075,Ruellia_siraensis:2.640075):0.77009):3.617472):0.478668,((Ruellia_discifolia:2.986907,Ruellia_megachlamys:2.986907):3.570955,Eusiphon_geayi:6.557862):0.948442):0.11768,((((Ruellia_bourgaei:1.159359,Ruellia_jaliscana:1.159359):0.864829,Ruellia_conzattii:2.024188):0.347619,Ruellia_pringlei:2.371807):1.367876,Ruellia_hirsutoglandulosa:3.739683):3.884302):0.206564,Ruellia_devosiana:7.830549):1.292707,(((((((((((((Ruellia_ruiziana:1.873937,Ruellia_breedlovei:1.873937):0.002123,Ruellia_menthoides:1.87606):0.129735,Ruellia_macrophylla:2.005795):0.12368,(Ruellia_stemonacanthoides:0.005515,Ruellia_pittieri:0.005515):2.12396):0.376641,(((Ruellia_saulensis:0.975659,Ruellia_rubra:0.975659):0.21782,Ruellia_nitida:1.193478):0.006429,Ruellia_costata:1.199907):1.306209):0.172752,(((Ruellia_metallica:0.008071,Ruellia_terminalis:0.008071,Ruellia_grantii:0.00808):1.965515,Ruellia_amplexicaulis:1.973586):0.691051,Ruellia_angustiflora:2.664637):0.014231):0.119868,Ruellia_biolleyi:2.798736):0.00221,(Ruellia_fulgida:0.604849,Ruellia_ischnopoda:0.604849):2.196096):0.003024,((((((((Ruellia_pearcei:0.596588,Ruellia_longipedunculata:0.596588):0.199877,Ruellia_jussieuoides:0.796465):0.193793,Ruellia_gracilis:0.990258):0.116914,Ruellia_antiquorum:1.107171):0.004762,Ruellia_eumorphantha:1.111933):0.006245,Ruellia_brevifolia:1.118178):0.202706,(Ruellia_puri:1.08211,Ruellia_haenkeana:1.08211):0.238773):0.010328,Ruellia_sanguinea:1.331211):1.472758):2.104913,Ruellia_fulgens:4.908882):2.292598,(((((Ruellia_inundata:1.431126,Ruellia_asperula:1.431126):0.263939,Ruellia_floribunda:1.695066):0.173835,Ruellia_galeottii:1.868901):3.04591,Ruellia_paniculata:4.914811):0.395504,((Ruellia_cearensis:0.731908,Ruellia_ochroleuca:0.731908):2.67621,Ruellia_standleyi:3.408119):1.902197):1.891165):0.004747,Ruellia_blechum:7.206227):0.828908,(Ruellia_longepetiolata:6.995765,Ruellia_blechioides:6.995765):1.03937):1.08812):0.002452,Ruellia_californica:9.125707):0.294482,((((((((Ruellia_malaca:0.249919,Ruellia_macrosolen:0.249919):0.696914,Ruellia_ciliatiflora:0.946833):0.32288,(Ruellia_davisiorum:1.253535,Ruellia_occidentalis:1.253535):0.016178):0.270243,((Ruellia_runyonii:0.540495,Ruellia_jimulcensis:0.540495):0.792524,Ruellia_nudiflora:1.333019):0.206937):0.634601,(((((Ruellia_edwardsae:1.116656,Ruellia_morongii:1.116656):0.277337,Ruellia_hygrophila:1.393993):0.264914,Ruellia_metzae:1.658907):0.393393,Ruellia_tuberosa:2.0523):0.119756,Ruellia_intermedia:2.172056):0.002501):1.26181,((Ruellia_brittoniana:0.161236,Ruellia_simplex:0.161236):1.93009,Ruellia_coerulea:2.091325):1.345042):0.604749,((Ruellia_caroliniensis:1.84187,Ruellia_strepens:1.84187):0.398325,Ruellia_drummondiana:2.240195):1.800921):3.491867,Ruellia_parryi:7.532983):1.887206,Ruellia_costaricensis:9.42019,Ruellia_panamensis:9.42019,Ruellia_latibracteata:9.42019,Ruellia_tuxtlensis:9.42019,Ruellia_ciliosa:9.42019,Ruellia_erythropus:9.42019,Ruellia_eurycodon:9.42019,Ruellia_geminiflora:9.42019,Ruellia_sp._SH-2010:9.42019,Ruellia_affinis:9.42019,Ruellia_brevicaulis:9.42019,Ruellia_villosa:9.42019,Ruellia_yurimaguensis:9.42019,Ruellia_lactea:9.42019,Ruellia_cordata:9.42019,Ruellia_purshiana:9.42019,Ruellia_proxima:9.42019,Ruellia_sp._MHPAA156-08:9.42019,Ruellia_tachiadena:9.42019,Ruellia_macrantha:9.42019,Ruellia_inflata:9.42019,Ruellia_hapalotricha:9.42019,Ruellia_detonsa:9.42019,Ruellia_fruticosa:9.42019,Ruellia_tweediana:9.42019,Ruellia_sp._MHPAA155-08:9.42019,Ruellia_sp._MHPAA157-08:9.42019,Ruellia_primulacea:9.42019,Ruellia_perrieri:9.42019,Ruellia_steyermarkii:9.42019,Ruellia_sp._EAT-2007:9.42019,Ruellia_matagalpae:9.42019,Ruellia_menthifolia:9.42019,Ruellia_sororia:9.42019,Ruellia_cedilloi:9.42019,Ruellia_guerrerensis:9.42019,Ruellia_laslobasensis:9.42019,Ruellia_sarukhaniana:9.42019,Ruellia_spissa:9.42019,Ruellia_sceptrum:9.42019,Ruellia_multiflora:9.42019,Ruellia_noctiflora:9.42019,Ruellia_corzoi:9.42019,Ruellia_coccinea:9.42019,Ruellia_pedunculata:9.42019,Ruellia_drushelii:9.42019,Ruellia_malacosperma:9.42019,Ruellia_yucatana:9.42019,Ruellia_dipteracanthus:9.42019,Ruellia_curviflora:9.42019,Ruellia_viscidula:9.42019,Ruellia_solitaria:9.42019,Ruellia_dissitifolia:9.42019,Ruellia_neoneesiana:9.42019,Ruellia_sp._17_s.n.:9.42019,Ruellia_boranica:9.42019,Ruellia_sp._Ford_3647:9.42019,Ruellia_capitata:9.42019,Ruellia_exilis:9.42019,Ruellia_sp._brandegei:9.42019,Ruellia_nummularia:9.42019,Ruellia_pereducta:9.42019,Ruellia_sp._22_Daniel_10632:9.42019,Ruellia_tetragona:9.42019,Ruellia_sp._21_Daniel_11053:9.42019,Ruellia_abbreviata:9.42019,Ruellia_bignoniiflora:9.42019,Ruellia_chariessa:9.42019,Ruellia_glischrocalyx:9.42019,Ruellia_chrysantha:9.42019,Ruellia_filicalyx:9.42019,Ruellia_japurensis:9.42019,Ruellia_togoensis:9.42019,Ruellia_rusbyi:9.42019,Ruellia_sp._24_Daniel_10625:9.42019,Ruellia_marlothii:9.42019,Ruellia_ovalifolia:9.42019,Ruellia_brandbergensis:9.42019,Ruellia_nocturna:9.42019,Ruellia_kerrii:9.42019,Ruellia_lechleri:9.42019,Ruellia_obtusa:9.42019,Ruellia_repens:9.42019,Ruellia_sp._SNP_13_0438:9.42019,Ruellia_acaulis:9.42019,Ruellia_acetabula:9.42019,Ruellia_achroleuca:9.42019,Ruellia_acicularis:9.42019,Ruellia_adenostachya:9.42019,Ruellia_alata:9.42019,Ruellia_albopurpurea:9.42019,Ruellia_amabilis:9.42019,Ruellia_amapensis:9.42019,Ruellia_amplexicaule:9.42019,Ruellia_angustior:9.42019,Ruellia_anthracina:9.42019,Ruellia_aquatica:9.42019,Ruellia_asema:9.42019,Ruellia_aspera:9.42019,Ruellia_aurantiaca:9.42019,Ruellia_australasica:9.42019,Ruellia_barbata:9.42019,Ruellia_barbillana:9.42019,Ruellia_baurii:9.42019,Ruellia_beckii:9.42019,Ruellia_bella:9.42019,Ruellia_benedictina:9.42019,Ruellia_beniana:9.42019,Ruellia_blanchetiana:9.42019,Ruellia_bolivarensis:9.42019,Ruellia_brachysiphon:9.42019,Ruellia_bracteata:9.42019,Ruellia_bracteiflora:9.42019,Ruellia_burttii:9.42019,Ruellia_calimensis:9.42019,Ruellia_candida:9.42019,Ruellia_capuronii:9.42019,Ruellia_caracasana:9.42019,Ruellia_carmenaemiliae:9.42019,Ruellia_carnea:9.42019,Ruellia_carolinensis:9.42019,Ruellia_caucensis:9.42019,Ruellia_cavaleriei:9.42019,Ruellia_chamaedrys:9.42019,Ruellia_chilpancingana:9.42019,Ruellia_ciconiicollis:9.42019,Ruellia_ciliaris:9.42019,Ruellia_ciliata:9.42019,Ruellia_colombiana:9.42019,Ruellia_colonensis:9.42019,Ruellia_congoensis:9.42019,Ruellia_consocialis:9.42019,Ruellia_crispa:9.42019,Ruellia_cuatrecasasii:9.42019,Ruellia_cupheoides:9.42019,Ruellia_currorii:9.42019,Ruellia_cuyabensis:9.42019,Ruellia_decaryi:9.42019,Ruellia_delascioi:9.42019,Ruellia_dequairei:9.42019,Ruellia_dielsii:9.42019,Ruellia_diffusa:9.42019,Ruellia_dioscoridis:9.42019,Ruellia_dissimilis:9.42019,Ruellia_dissoluta:9.42019,Ruellia_dolichosiphon:9.42019,Ruellia_epallocaulos:9.42019,Ruellia_erecta:9.42019,Ruellia_esquirolii:9.42019,Ruellia_exostemma:9.42019,Ruellia_fiherenensis:9.42019,Ruellia_fiorii:9.42019,Ruellia_foliosepala:9.42019,Ruellia_formosa:9.42019,Ruellia_furcata:9.42019,Ruellia_galactophylla:9.42019,Ruellia_gemmipara:9.42019,Ruellia_geniculata:9.42019,Ruellia_gilva:9.42019,Ruellia_golfodulcensis:9.42019,Ruellia_gorgonensis:9.42019,Ruellia_gossypina:9.42019,Ruellia_grandiflora:9.42019,Ruellia_grisea:9.42019,Ruellia_gruicollis:9.42019,Ruellia_haughtii:9.42019,Ruellia_helianthema:9.42019,Ruellia_herbstii:9.42019,Ruellia_heterosepala:9.42019,Ruellia_heterotricha:9.42019,Ruellia_hirsutissima:9.42019,Ruellia_hirtella:9.42019,Ruellia_holm-nielsenii:9.42019,Ruellia_humistrata:9.42019,Ruellia_hygrophiloides:9.42019,Ruellia_hypericoides:9.42019,Ruellia_hyporicoides:9.42019,Ruellia_imbricata:9.42019,Ruellia_indecora:9.42019,Ruellia_jeddahica:9.42019,Ruellia_kaokoana:9.42019,Ruellia_kleinii:9.42019,Ruellia_kuriensis:9.42019,Ruellia_lanatoglandulosa:9.42019,Ruellia_lanatoviscosa:9.42019,Ruellia_lasiostachys:9.42019,Ruellia_laxa:9.42019,Ruellia_lepidota:9.42019,Ruellia_leptosepala:9.42019,Ruellia_leucobracteatus:9.42019,Ruellia_liesneri:9.42019,Ruellia_linifolia:9.42019,Ruellia_lithophila:9.42019,Ruellia_lofgreni:9.42019,Ruellia_longiflora:9.42019,Ruellia_longifolia:9.42019,Ruellia_luzoniensis:9.42019,Ruellia_macarenensis:9.42019,Ruellia_macrosiphon:9.42019,Ruellia_macvaughii:9.42019,Ruellia_makoyana:9.42019,Ruellia_malabarica:9.42019,Ruellia_maravilla:9.42019,Ruellia_menthioides:9.42019,Ruellia_microcalyx:9.42019,Ruellia_mira:9.42019,Ruellia_misera:9.42019,Ruellia_monadelpha:9.42019,Ruellia_monanthos:9.42019,Ruellia_multicaulis:9.42019,Ruellia_napoensis:9.42019,Ruellia_neowedia:9.42019,Ruellia_nitens:9.42019,Ruellia_norvegigratiosa:9.42019,Ruellia_octaviensis:9.42019,Ruellia_odorata:9.42019,Ruellia_oxysepala:9.42019,Ruellia_palmeri:9.42019,Ruellia_palustris:9.42019,Ruellia_panucana:9.42019,Ruellia_parva:9.42019,Ruellia_parviflora:9.42019,Ruellia_parvifolia:9.42019,Ruellia_pauciovulata:9.42019,Ruellia_paulayana:9.42019,Ruellia_philippinensis:9.42019,Ruellia_phyllocalyx:9.42019,Ruellia_placoidea:9.42019,Ruellia_pohlii:9.42019,Ruellia_poissonii:9.42019,Ruellia_potamophila:9.42019,Ruellia_praeclara:9.42019,Ruellia_praetermissa:9.42019,Ruellia_pratensis:9.42019,Ruellia_primuloides:9.42019,Ruellia_pseudopatula:9.42019,Ruellia_pterocaulon:9.42019,Ruellia_pulverulenta:9.42019,Ruellia_putumayensis:9.42019,Ruellia_quadrisepala:9.42019,Ruellia_quartziticola:9.42019,Ruellia_radicans:9.42019,Ruellia_rasa:9.42019,Ruellia_rauhii:9.42019,Ruellia_reitzii:9.42019,Ruellia_repanda:9.42019,Ruellia_richardsiae:9.42019,Ruellia_riedeliana:9.42019,Ruellia_riparia:9.42019,Ruellia_rivinaefolia:9.42019,Ruellia_rivularis:9.42019,Ruellia_robertii:9.42019,Ruellia_rosea:9.42019,Ruellia_rubiginosa:9.42019,Ruellia_rufipila:9.42019,Ruellia_ruprestris:9.42019,Ruellia_saccifera:9.42019,Ruellia_saeri:9.42019,Ruellia_salicifolia:9.42019,Ruellia_salmeronensis:9.42019,Ruellia_scabrifolia:9.42019,Ruellia_schlechtendaliana:9.42019,Ruellia_schnellii:9.42019,Ruellia_secunda:9.42019,Ruellia_serrana:9.42019,Ruellia_sessilifolia:9.42019,Ruellia_shaferiana:9.42019,Ruellia_siamensis:9.42019,Ruellia_silvaccola:9.42019,Ruellia_silvaecola:9.42019,Ruellia_simplicicaulis:9.42019,Ruellia_singularis:9.42019,Ruellia_sivarajanii:9.42019,Ruellia_spatulifolia:9.42019,Ruellia_spectabilis:9.42019,Ruellia_splendidula:9.42019,Ruellia_sprucei:9.42019,Ruellia_squarresa:9.42019,Ruellia_stelligera:9.42019,Ruellia_stenandrium:9.42019,Ruellia_stenophylla:9.42019,Ruellia_subcordata:9.42019,Ruellia_subringens:9.42019,Ruellia_subulata:9.42019,Ruellia_suffruticosa:9.42019,Ruellia_tessmannii:9.42019,Ruellia_thomana:9.42019,Ruellia_tolimensis:9.42019,Ruellia_trachyphylla:9.42019,Ruellia_transitoria:9.42019,Ruellia_turbascensis:9.42019,Ruellia_turbinis:9.42019,Ruellia_uribei:9.42019,Ruellia_velutina:9.42019,Ruellia_ventricosa:9.42019,Ruellia_vindex:9.42019,Ruellia_violacea:9.42019,Ruellia_viridiflora:9.42019,Ruellia_viscosa:9.42019,Ruellia_woodii:9.42019,Ruellia_woolstonii:9.42019,Ruellia_wurdackii:9.42019):6.750197,((((((Suessenguthia_vargasii:4.884259,Suessenguthia_multisetosa:4.884259):0.695511,Suessenguthia_wenzelii:5.57977):0.40156,Suessenguthia_trochilophila:5.98133):1.595734,(Sanchezia_parvibracteata:5.982954,Sanchezia_skutchii:5.982954):1.594111):0.391146,Sanchezia_lutea:7.96821,Sanchezia_speciosa:7.96821,Sanchezia_nobilis:7.96821,Sanchezia_sp._SH-2010:7.96821,Sanchezia_putumayensis:7.96821,Sanchezia_peruviana:7.96821,Sanchezia_sprucei:7.96821,Sanchezia_thinophila:7.96821,Sanchezia_sp._BC-2016:7.96821,Sanchezia_arborea:7.96821,Sanchezia_aurantiaca:7.96821,Sanchezia_aurea:7.96821,Sanchezia_bicolor:7.96821,Sanchezia_capitata:7.96821,Sanchezia_coccinea:7.96821,Sanchezia_coleifolia:7.96821,Sanchezia_conferta:7.96821,Sanchezia_cyathibractea:7.96821,Sanchezia_dasia:7.96821,Sanchezia_decora:7.96821,Sanchezia_ecuadorensis:7.96821,Sanchezia_ferreyrae:7.96821,Sanchezia_filamentosa:7.96821,Sanchezia_flava:7.96821,Sanchezia_fosteri:7.96821,Sanchezia_glaucophylla:7.96821,Sanchezia_killipii:7.96821,Sanchezia_klugii:7.96821,Sanchezia_lampra:7.96821,Sanchezia_lasia:7.96821,Sanchezia_lispa:7.96821,Sanchezia_longiflora:7.96821,Sanchezia_loranthifolia:7.96821,Sanchezia_macrocnemis:7.96821,Sanchezia_megalia:7.96821,Sanchezia_munita:7.96821,Sanchezia_ovata:7.96821,Sanchezia_parviflora:7.96821,Sanchezia_pedicellata:7.96821,Sanchezia_pulchra:7.96821,Sanchezia_punicea:7.96821,Sanchezia_rhodochroa:7.96821,Sanchezia_rosea:7.96821,Sanchezia_rubriflora:7.96821,Sanchezia_sanmartinensis:7.96821,Sanchezia_scandens:7.96821,Sanchezia_sericea:7.96821,Sanchezia_siraensis:7.96821,Sanchezia_stenantha:7.96821,Sanchezia_stenomacra:7.96821,Sanchezia_sylvestris:7.96821,Sanchezia_tarapotensis:7.96821,Sanchezia_tigrina:7.96821,Sanchezia_villosa:7.96821,Sanchezia_williamsii:7.96821,Sanchezia_woytkowskii:7.96821,Sanchezia_wurdackii:7.96821,Sanchezia_xantha:7.96821):6.97119,(Louteridium_chartaceum:3.845055,Louteridium_mexicanum:3.845055,Louteridium_donnell-smithii:3.84505,Louteridium_conzattii:3.84505,Louteridium_brevicalyx:3.84505,Louteridium_costaricense:3.84505,Louteridium_koelzii:3.84505,Louteridium_parayi:3.84505,Louteridium_rzedowskii:3.84505,Louteridium_tamaulipense:3.84505):11.094345):1.230986):0.942192,(((Mellera_submutica:5.989507,(Mimulopsis_arborescens:2.9947536,Mimulopsis_kilimandscharica:2.9947536,Mimulopsis_glandulosa:2.9947536,Mimulopsis_sp._Manktelow_91421:2.9947536,Mimulopsis_solmsii:2.9947536,Mimulopsis_lyalliana:2.9947536,Mimulopsis_excellens:2.9947536,Mimulopsis_alpina:2.9947536,Mimulopsis_angustata:2.9947536,Mimulopsis_catatii:2.9947536,Mimulopsis_dasyphylla:2.9947536,Mimulopsis_elliotii:2.9947536,Mimulopsis_hildebrandtii:2.9947536,Mimulopsis_macrantha:2.9947536,Mimulopsis_madagascariensis:2.9947536,Mimulopsis_marronina:2.9947536,Mimulopsis_runssorica:2.9947536,Mimulopsis_speciosa:2.9947536):2.9947536):0.011166,Mellera_nyassana:6.000672,Mellera_menthiodora:6.00068,Mellera_lobulata:6.00068,Mellera_briartii:6.00068,Mellera_congdonii:6.00068,Mellera_insignis:6.00068):6.754843,(Petalidium_variabile:6.3777575,Petalidium_canescens:6.3777575,Petalidium_oblongifolium:6.3777575,Petalidium_ohopohense:6.3777575,Petalidium_luteoalbum:6.3777575,Petalidium_lanatum:6.3777575,Petalidium_angustitubum:6.3777575,Petalidium_aromaticum:6.3777575,Petalidium_barlerioides:6.3777575,Petalidium_bracteatum:6.3777575,Petalidium_cirrhiferum:6.3777575,Petalidium_coccineum:6.3777575,Petalidium_crispum:6.3777575,Petalidium_currorii:6.3777575,Petalidium_cymbiforme:6.3777575,Petalidium_elatum:6.3777575,Petalidium_englerianum:6.3777575,Petalidium_giessii:6.3777575,Petalidium_glandulosum:6.3777575,Petalidium_gossweileri:6.3777575,Petalidium_halimoides:6.3777575,Petalidium_huillense:6.3777575,Petalidium_lepidagathis:6.3777575,Petalidium_linifolium:6.3777575,Petalidium_lucens:6.3777575,Petalidium_microtrichum:6.3777575,Petalidium_parvifolium:6.3777575,Petalidium_physaloides:6.3777575,Petalidium_pilosibracteolatum:6.3777575,Petalidium_ramulosum:6.3777575,Petalidium_rautanenii:6.3777575,Petalidium_rossmannianum:6.3777575,Petalidium_rupestre:6.3777575,Petalidium_setosum:6.3777575,Petalidium_spiniferum:6.3777575,Petalidium_subcrispum:6.3777575,Petalidium_tomentosum:6.3777575,Petalidium_welwitschii:6.3777575):6.3777575):4.357062):1.230362,((((((((((((((Strobilanthes_oligantha:0.010283,Strobilanthes_japonica:0.010283):1.261308,Strobilanthes_wakasana:1.271592):1.721504,(Strobilanthes_maculata:1.049171,Strobilanthes_serrata:1.049171):1.943924):0.008192,((Strobilanthes_penstemonoides:0.002255,Strobilanthes_auriculata:0.002255):0.206399,Strobilanthes_dyeriana:0.208654):2.792634):0.282721,Strobilanthes_repanda:3.284009):0.004201,(Strobilanthes_autapormorpha:2.667888,Strobilanthes_cernua:2.667888):0.620322):0.003399,(Strobilanthes_bibracteata:0.955889,Strobilanthes_echinata:0.955889):2.33572):0.002967,(Strobilanthes_longespicata:2.092818,Strobilanthes_rubicunda:2.092818):1.201758):0.006918,(((((Strobilanthes_hossei:0.701447,Strobilanthes_lanyuensis:0.701447):0.001473,Strobilanthes_glandulifera:0.702919):0.002054,Strobilanthes_flexicaulis:0.704973):0.002034,Strobilanthes_rankanensis:0.707007):0.003339,Strobilanthes_tashiroi:0.710346):2.591148):2.127527,((((((Strobilanthes_colorata:1.428251,Strobilanthes_hamiltoniana:1.428251):0.263638,Strobilanthes_formosana:1.691889):1.504723,Strobilanthes_claviculata:3.196612):1.656906,Strobilanthes_rubescens:4.853519):0.001615,Strobilanthes_anisophylla:4.855134):0.001732,Baphicacanthus_cusia:4.856865):0.572156):0.003453,(((((((((((Hemigraphis_repanda:1.043248,Hemigraphis_reptans:1.043248):0.12035,Hemigraphis_diversifolia:1.163598):9.51E-4,((Hemigraphis_blumeana:0.76678,Hemigraphis_cumingiana:0.76678):0.391257,Hemigraphis_ciliata:1.158036):0.006512):9.91E-4,Hemigraphis_rhytiphylla:1.165539):0.001225,((Hemigraphis_bakeri:0.00626,Hemigraphis_alternata:0.00626):0.007993,Hemigraphis_viridis:0.014252):1.152512):0.001607,(Hemigraphis_latebrosa:1.153195,Hemigraphis_okamotoi:1.153195):0.015177):0.002025,(Hemigraphis_pachyphylla:0.010247,Hemigraphis_fruticulosa:0.010247):1.16015):0.003327,(Hemigraphis_hirsutissima:1.167522,Strobilanthes_fluviatilis:1.167522):0.006202):0.874545,Hemigraphis_hirta:2.048269):1.154846,((Hemigraphis_quadrifaria:2.101037,(Sericocalyx_glaucescens:1.0505185,Sericocalyx_fluviatilis:1.0505285,Sericocalyx_crispus:1.0505285,Sericocalyx_sp._Bennett_49:1.0505285,Sericocalyx_schomburgkii:1.0505285,Sericocalyx_sp._Paton_973:1.0505285,Sericocalyx_chinensis:1.0505285):1.0505185):0.301387,Hemigraphis_glaucescens:2.402424):0.800691):1.43532,Hemigraphis_urens:4.638435,Hemigraphis_sp._Henry_12915:4.63843,Hemigraphis_confinis:4.63843,Hemigraphis_griffithiana:4.63843,Hemigraphis_ridleyi:4.63843,Hemigraphis_sp._SINU_2007020270:4.63843,Hemigraphis_klossii:4.63843,Hemigraphis_hirsuta:4.63843,Hemigraphis_affinis:4.63843,Hemigraphis_angustifolia:4.63843,Hemigraphis_apayaensis:4.63843,Hemigraphis_banggaiensis:4.63843,Hemigraphis_baracatanense:4.63843,Hemigraphis_betonicifolia:4.63843,Hemigraphis_bicolor:4.63843,Hemigraphis_borneensis:4.63843,Hemigraphis_buruensis:4.63843,Hemigraphis_caudigera:4.63843,Hemigraphis_crenata:4.63843,Hemigraphis_decaisneana:4.63843,Hemigraphis_decipiens:4.63843,Hemigraphis_dorensis:4.63843,Hemigraphis_flaccida:4.63843,Hemigraphis_humilis:4.63843,Hemigraphis_javanica:4.63843,Hemigraphis_kjellbergii:4.63843,Hemigraphis_lasiophylla:4.63843,Hemigraphis_ledermannii:4.63843,Hemigraphis_lithophila:4.63843,Hemigraphis_longipetiolata:4.63843,Hemigraphis_luzona:4.63843,Hemigraphis_mediocris:4.63843,Hemigraphis_modesta:4.63843,Hemigraphis_moluccana:4.63843,Hemigraphis_nemorosa:4.63843,Hemigraphis_palopensis:4.63843,Hemigraphis_parva:4.63843,Hemigraphis_platycarpos:4.63843,Hemigraphis_primulifolia:4.63843,Hemigraphis_prostrata:4.63843,Hemigraphis_ravaccensis:4.63843,Hemigraphis_rumphii:4.63843,Hemigraphis_rupestris:4.63843,Hemigraphis_serpens:4.63843,Hemigraphis_setosa:4.63843,Hemigraphis_sordida:4.63843,Hemigraphis_sublobata:4.63843,Hemigraphis_sumatrensis:4.63843,Hemigraphis_turnerifolia:4.63843,Hemigraphis_weinlandii:4.63843,Hemigraphis_wetarensis:4.63843,Hemigraphis_whitei:4.63843,Hemigraphis_zwickeyae:4.63843):0.794039):0.00228,((((Strobilanthes_zenkeriana:0.838784,Strobilanthes_gossypina:0.838784):0.881339,Strobilanthes_pulneyensis:1.720123):1.018136,Strobilanthes_dupeni:2.738259):0.010891,(Strobilanthes_andamanensis:2.742497,(Stenosiphonium_setosum:1.3712485,Stenosiphonium_cordifolium:1.3712485,Stenosiphonium_wightii:1.3712485):1.3712485):0.006653):2.685603,Strobilanthes_ciliata:5.43475,Strobilanthes_decurrens:5.43475,Strobilanthes_forrestii:5.43475,Strobilanthes_slamatensis:5.43475,Strobilanthes_hirtus:5.43475,Strobilanthes_punctata:5.43475,Strobilanthes_sessilis:5.43475,Strobilanthes_neilgherrensis:5.43475,Strobilanthes_oligocephala:5.43475,Strobilanthes_pluriformis:5.43475,Strobilanthes_pulcherrima:5.43475,Strobilanthes_lupulina:5.43475,Strobilanthes_lurida:5.43475,Strobilanthes_micrantha:5.43475,Strobilanthes_multidens:5.43475,Strobilanthes_attenuata:5.43475,Strobilanthes_alata:5.43475,Strobilanthes_barbata:5.43475,Strobilanthes_calycina:5.43475,Strobilanthes_anceps:5.43475,Strobilanthes_filiformis:5.43475,Strobilanthes_frondosa:5.43475,Strobilanthes_lanata:5.43475,Strobilanthes_sp._Hongkong_Island:5.43475,Strobilanthes_sp._RHT56163:5.43475,Strobilanthes_glutinosus:5.43475,Strobilanthes_lawsonii:5.43475,Strobilanthes_stenodon:5.43475,Strobilanthes_steenisiana:5.43475,Strobilanthes_speciosa:5.43475,Strobilanthes_sexennis:5.43475,Strobilanthes_wightiana:5.43475,Strobilanthes_walkeri:5.43475,Strobilanthes_isophyllus:5.43475,Strobilanthes_habracanthoides:5.43475,Strobilanthes_galeopsis:5.43475,Strobilanthes_imbricata:5.43475,Strobilanthes_hookeri:5.43475,Strobilanthes_isophylla:5.43475,Strobilanthes_involucrata:5.43475,Strobilanthes_lamiifolia:5.43475,Strobilanthes_kunthiana:5.43475,Strobilanthes_asper:5.43475,Strobilanthes_capitata:5.43475,Strobilanthes_sp._RHT56162:5.43475,Strobilanthes_lactata:5.43475,Strobilanthes_longespicatus:5.43475,Strobilanthes_luridus:5.43475,Strobilanthes_echinatus:5.43475,Strobilanthes_apricus:5.43475,Strobilanthes_dimorphotricha:5.43475,Strobilanthes_polyneuros:5.43475,Strobilanthes_mastersii:5.43475,Strobilanthes_diandra:5.43475,Strobilanthes_rufescens:5.43475,Strobilanthes_persicifolia:5.43475,Strobilanthes_accrescens:5.43475,Strobilanthes_abbreviata:5.43475,Strobilanthes_acuminatus:5.43475,Strobilanthes_adenophorus:5.43475,Strobilanthes_adpressa:5.43475,Strobilanthes_affinis:5.43475,Strobilanthes_afriastiniae:5.43475,Strobilanthes_alatiramosa:5.43475,Strobilanthes_albostriata:5.43475,Strobilanthes_alboviridis:5.43475,Strobilanthes_amabilis:5.43475,Strobilanthes_anamallaica:5.43475,Strobilanthes_ancolanus:5.43475,Strobilanthes_andersonii:5.43475,Strobilanthes_anfractuosus:5.43475,Strobilanthes_angustifrons:5.43475,Strobilanthes_anisandra:5.43475,Strobilanthes_annamiticus:5.43475,Strobilanthes_antonii:5.43475,Strobilanthes_apoensis:5.43475,Strobilanthes_arboreus:5.43475,Strobilanthes_arenicola:5.43475,Strobilanthes_argentea:5.43475,Strobilanthes_arnottiana:5.43475,Strobilanthes_articulata:5.43475,Strobilanthes_assimulatus:5.43475,Strobilanthes_asymmetrica:5.43475,Strobilanthes_atropurpurea:5.43475,Strobilanthes_atroviridis:5.43475,Strobilanthes_auriculatus:5.43475,Strobilanthes_aurita:5.43475,Strobilanthes_austinii:5.43475,Strobilanthes_austrosinensis:5.43475,Strobilanthes_autapomorpha:5.43475,Strobilanthes_backeri:5.43475,Strobilanthes_bantonensis:5.43475,Strobilanthes_barbatus:5.43475,Strobilanthes_barisanensis:5.43475,Strobilanthes_bheriensis:5.43475,Strobilanthes_bibracteatus:5.43475,Strobilanthes_bilabiata:5.43475,Strobilanthes_biocullata:5.43475,Strobilanthes_bipartita:5.43475,Strobilanthes_birmanica:5.43475,Strobilanthes_blinii:5.43475,Strobilanthes_blumei:5.43475,Strobilanthes_bodinieri:5.43475,Strobilanthes_boerlagei:5.43475,Strobilanthes_boholensis:5.43475,Strobilanthes_bombycina:5.43475,Strobilanthes_bonatiana:5.43475,Strobilanthes_borii:5.43475,Strobilanthes_botryantha:5.43475,Strobilanthes_bracteata:5.43475,Strobilanthes_brandisii:5.43475,Strobilanthes_bremekampiana:5.43475,Strobilanthes_breviceps:5.43475,Strobilanthes_brunelloides:5.43475,Strobilanthes_brunnescens:5.43475,Strobilanthes_brunonianus:5.43475,Strobilanthes_bunnemeyeri:5.43475,Strobilanthes_burmanicus:5.43475,Strobilanthes_calcicola:5.43475,Strobilanthes_callosa:5.43475,Strobilanthes_calvata:5.43475,Strobilanthes_campaniformis:5.43475,Strobilanthes_campanulatus:5.43475,Strobilanthes_canaricus:5.43475,Strobilanthes_candida:5.43475,Strobilanthes_capillipes:5.43475,Strobilanthes_carnatica:5.43475,Strobilanthes_caudata:5.43475,Strobilanthes_cavaleriei:5.43475,Strobilanthes_celebica:5.43475,Strobilanthes_cernuus:5.43475,Strobilanthes_chaffanjonii:5.43475,Strobilanthes_chiangdaoensis:5.43475,Strobilanthes_chrysodelta:5.43475,Strobilanthes_ciliatus:5.43475,Strobilanthes_cincinnalis:5.43475,Strobilanthes_clarkei:5.43475,Strobilanthes_claviculatus:5.43475,Strobilanthes_coertii:5.43475,Strobilanthes_cognata:5.43475,Strobilanthes_collinus:5.43475,Strobilanthes_comosa:5.43475,Strobilanthes_compacta:5.43475,Strobilanthes_congesta:5.43475,Strobilanthes_connatus:5.43475,Strobilanthes_consanguineus:5.43475,Strobilanthes_consors:5.43475,Strobilanthes_coreanus:5.43475,Strobilanthes_corrugata:5.43475,Strobilanthes_crassifolius:5.43475,Strobilanthes_crataegifolius:5.43475,Strobilanthes_cruciata:5.43475,Strobilanthes_cuneata:5.43475,Strobilanthes_cuneifolia:5.43475,Strobilanthes_curviflora:5.43475,Strobilanthes_cuspidatus:5.43475,Strobilanthes_cyclus:5.43475,Strobilanthes_cyphanthus:5.43475,Strobilanthes_cystolithigera:5.43475,Strobilanthes_dalhousiana:5.43475,Strobilanthes_dalzielii:5.43475,Strobilanthes_darrisii:5.43475,Strobilanthes_dasyspermus:5.43475,Strobilanthes_debilis:5.43475,Strobilanthes_decipiens:5.43475,Strobilanthes_decumbens:5.43475,Strobilanthes_deflexus:5.43475,Strobilanthes_deminutus:5.43475,Strobilanthes_densa:5.43475,Strobilanthes_denticulatus:5.43475,Strobilanthes_deutziifolia:5.43475,Strobilanthes_discolor:5.43475,Strobilanthes_disparifolia:5.43475,Strobilanthes_divaricatus:5.43475,Strobilanthes_dolichophylla:5.43475,Strobilanthes_dryadum:5.43475,Strobilanthes_duclouxii:5.43475,Strobilanthes_elongatus:5.43475,Strobilanthes_equitans:5.43475,Strobilanthes_erectus:5.43475,Strobilanthes_esquirolii:5.43475,Strobilanthes_euantha:5.43475,Strobilanthes_everettii:5.43475,Strobilanthes_evrardii:5.43475,Strobilanthes_exserta:5.43475,Strobilanthes_extensus:5.43475,Strobilanthes_falconeri:5.43475,Strobilanthes_farinosus:5.43475,Strobilanthes_fauriei:5.43475,Strobilanthes_feddei:5.43475,Strobilanthes_fengiana:5.43475,Strobilanthes_ferruginea:5.43475,Strobilanthes_fimbriatus:5.43475,Strobilanthes_flavus:5.43475,Strobilanthes_flexa:5.43475,Strobilanthes_foetidissimus:5.43475,Strobilanthes_foliosus:5.43475,Strobilanthes_fragrans:5.43475,Strobilanthes_fruticosa:5.43475,Strobilanthes_fulvihispida:5.43475,Strobilanthes_fusca:5.43475,Strobilanthes_gamblei:5.43475,Strobilanthes_gardnerianus:5.43475,Strobilanthes_geniculatus:5.43475,Strobilanthes_gentiliana:5.43475,Strobilanthes_gigantodes:5.43475,Strobilanthes_glabratus:5.43475,Strobilanthes_glandibracteata:5.43475,Strobilanthes_glandulosus:5.43475,Strobilanthes_glomerata:5.43475,Strobilanthes_gracilis:5.43475,Strobilanthes_graminea:5.43475,Strobilanthes_grandissima:5.43475,Strobilanthes_gregalis:5.43475,Strobilanthes_guangxiensis:5.43475,Strobilanthes_halconensis:5.43475,Strobilanthes_hallbergii:5.43475,Strobilanthes_haplanthoides:5.43475,Strobilanthes_helferi:5.43475,Strobilanthes_helicoides:5.43475,Strobilanthes_helictus:5.43475,Strobilanthes_heliophila:5.43475,Strobilanthes_henryi:5.43475,Strobilanthes_heterochroa:5.43475,Strobilanthes_heteroclita:5.43475,Strobilanthes_heteromallus:5.43475,Strobilanthes_heyneanus:5.43475,Strobilanthes_himalayana:5.43475,Strobilanthes_hirticalyx:5.43475,Strobilanthes_hirtisepalus:5.43475,Strobilanthes_humblotii:5.43475,Strobilanthes_humilis:5.43475,Strobilanthes_hygrophiloides:5.43475,Strobilanthes_hypericifolia:5.43475,Strobilanthes_hypericoides:5.43475,Strobilanthes_hypomalla:5.43475,Strobilanthes_imlayae:5.43475,Strobilanthes_incisa:5.43475,Strobilanthes_inflatus:5.43475,Strobilanthes_integrifolius:5.43475,Strobilanthes_involucratus:5.43475,Strobilanthes_japonicus:5.43475,Strobilanthes_jennyae:5.43475,Strobilanthes_jeyporensis:5.43475,Strobilanthes_jogensis:5.43475,Strobilanthes_jugorum:5.43475,Strobilanthes_kachinensis:5.43475,Strobilanthes_kerrii:5.43475,Strobilanthes_khasyanus:5.43475,Strobilanthes_khoshooana:5.43475,Strobilanthes_kingdonii:5.43475,Strobilanthes_kjellbergii:5.43475,Strobilanthes_koordersii:5.43475,Strobilanthes_korthalsii:5.43475,Strobilanthes_kunthianus:5.43475,Strobilanthes_labordei:5.43475,Strobilanthes_lachenensis:5.43475,Strobilanthes_lactucifolia:5.43475,Strobilanthes_lactucifolius:5.43475,Strobilanthes_lamiifolius:5.43475,Strobilanthes_lamioides:5.43475,Strobilanthes_lamium:5.43475,Strobilanthes_lanatus:5.43475,Strobilanthes_lanceifolius:5.43475,Strobilanthes_larium:5.43475,Strobilanthes_latebrosa:5.43475,Strobilanthes_latibracteata:5.43475,Strobilanthes_lawangensis:5.43475,Strobilanthes_laxa:5.43475,Strobilanthes_leucocephalus:5.43475,Strobilanthes_leucopogon:5.43475,Strobilanthes_leucotricha:5.43475,Strobilanthes_lihengiae:5.43475,Strobilanthes_lilacinus:5.43475,Strobilanthes_limprichtii:5.43475,Strobilanthes_lofouensis:5.43475,Strobilanthes_longgangensis:5.43475,Strobilanthes_longiflora:5.43475,Strobilanthes_longipedunculata:5.43475,Strobilanthes_longipes:5.43475,Strobilanthes_longispica:5.43475,Strobilanthes_longistaminea:5.43475,Strobilanthes_longzhouensis:5.43475,Strobilanthes_maclurei:5.43475,Strobilanthes_macrostegius:5.43475,Strobilanthes_maculatus:5.43475,Strobilanthes_maingayi:5.43475,Strobilanthes_mairei:5.43475,Strobilanthes_makongensis:5.43475,Strobilanthes_marchandii:5.43475,Strobilanthes_martini:5.43475,Strobilanthes_martinii:5.43475,Strobilanthes_matthewiana:5.43475,Strobilanthes_maxwellii:5.43475,Strobilanthes_mearnsii:5.43475,Strobilanthes_mediocris:5.43475,Strobilanthes_medogensis:5.43475,Strobilanthes_meeboldii:5.43475,Strobilanthes_mekongensis:5.43475,Strobilanthes_membranacea:5.43475,Strobilanthes_merrillii:5.43475,Strobilanthes_micholitzii:5.43475,Strobilanthes_micranthus:5.43475,Strobilanthes_microcarpus:5.43475,Strobilanthes_microstachya:5.43475,Strobilanthes_minor:5.43475,Strobilanthes_mogokensis:5.43475,Strobilanthes_monadelphus:5.43475,Strobilanthes_moschifera:5.43475,Strobilanthes_mucronatoproducta:5.43475,Strobilanthes_multangulus:5.43475,Strobilanthes_multiflora:5.43475,Strobilanthes_muratae:5.43475,Strobilanthes_murutorum:5.43475,Strobilanthes_myura:5.43475,Strobilanthes_naumannii:5.43475,Strobilanthes_neesii:5.43475,Strobilanthes_nemorosa:5.43475,Strobilanthes_newii:5.43475,Strobilanthes_nigrescens:5.43475,Strobilanthes_ningmingensis:5.43475,Strobilanthes_niveus:5.43475,Strobilanthes_nobilis:5.43475,Strobilanthes_nockii:5.43475,Strobilanthes_novomegapolitanus:5.43475,Strobilanthes_nutans:5.43475,Strobilanthes_obesus:5.43475,Strobilanthes_obtusibracteatus:5.43475,Strobilanthes_oligocephalus:5.43475,Strobilanthes_oresbius:5.43475,Strobilanthes_orientalis:5.43475,Strobilanthes_orthostachya:5.43475,Strobilanthes_ovata:5.43475,Strobilanthes_ovatibracteata:5.43475,Strobilanthes_ovatifolia:5.43475,Strobilanthes_oxycalycina:5.43475,Strobilanthes_pachyphyllus:5.43475,Strobilanthes_pachys:5.43475,Strobilanthes_palawanensis:5.43475,Strobilanthes_pandurata:5.43475,Strobilanthes_panichanga:5.43475,Strobilanthes_paniculata:5.43475,Strobilanthes_paniculiformis:5.43475,Strobilanthes_panpienkaiensis:5.43475,Strobilanthes_papillosus:5.43475,Strobilanthes_parabolicus:5.43475,Strobilanthes_parryorum:5.43475,Strobilanthes_parvifolia:5.43475,Strobilanthes_pateriformis:5.43475,Strobilanthes_patulus:5.43475,Strobilanthes_paucinervis:5.43475,Strobilanthes_pauper:5.43475,Strobilanthes_pavala:5.43475,Strobilanthes_pedicellatus:5.43475,Strobilanthes_pedunculosus:5.43475,Strobilanthes_pendula:5.43475,Strobilanthes_peninsularis:5.43475,Strobilanthes_pentandra:5.43475,Strobilanthes_perplexa:5.43475,Strobilanthes_perrieri:5.43475,Strobilanthes_perrottetianus:5.43475,Strobilanthes_petelotii:5.43475,Strobilanthes_phyllostachyus:5.43475,Strobilanthes_pierrei:5.43475,Strobilanthes_pinetorum:5.43475,Strobilanthes_pinnatifidus:5.43475,Strobilanthes_plurispica:5.43475,Strobilanthes_poilanei:5.43475,Strobilanthes_polybotryus:5.43475,Strobilanthes_polystachya:5.43475,Strobilanthes_polythrix:5.43475,Strobilanthes_pothigaiensis:5.43475,Strobilanthes_prahuensis:5.43475,Strobilanthes_prianganensis:5.43475,Strobilanthes_primulifolia:5.43475,Strobilanthes_procumbens:5.43475,Strobilanthes_pseudocollina:5.43475,Strobilanthes_psilostachys:5.43475,Strobilanthes_pteroclada:5.43475,Strobilanthes_pterygorrhachis:5.43475,Strobilanthes_pubescens:5.43475,Strobilanthes_pubiflora:5.43475,Strobilanthes_pulcherrimus:5.43475,Strobilanthes_pusilla:5.43475,Strobilanthes_ramiflora:5.43475,Strobilanthes_ramosissima:5.43475,Strobilanthes_ramulosa:5.43475,Strobilanthes_ranongensis:5.43475,Strobilanthes_rantii:5.43475,Strobilanthes_recurvus:5.43475,Strobilanthes_refracta:5.43475,Strobilanthes_remotus:5.43475,Strobilanthes_renschiae:5.43475,Strobilanthes_reticulatus:5.43475,Strobilanthes_retusa:5.43475,Strobilanthes_rex:5.43475,Strobilanthes_rhamnifolius:5.43475,Strobilanthes_rhombifolius:5.43475,Strobilanthes_rhytisperma:5.43475,Strobilanthes_rivularis:5.43475,Strobilanthes_roseus:5.43475,Strobilanthes_rostrata:5.43475,Strobilanthes_rubicundus:5.43475,Strobilanthes_rubroglandulosus:5.43475,Strobilanthes_ruficapillis:5.43475,Strobilanthes_ruficaulis:5.43475,Strobilanthes_rufocapitatus:5.43475,Strobilanthes_rufohirtus:5.43475,Strobilanthes_rufopauper:5.43475,Strobilanthes_rufopaupris:5.43475,Strobilanthes_rufosepalus:5.43475,Strobilanthes_rufostrobilatus:5.43475,Strobilanthes_sabiniana:5.43475,Strobilanthes_saccata:5.43475,Strobilanthes_saltiensis:5.43475,Strobilanthes_sanjappae:5.43475,Strobilanthes_sarcorrhiza:5.43475,Strobilanthes_sarmentosa:5.43475,Strobilanthes_scabridus:5.43475,Strobilanthes_scoriarum:5.43475,Strobilanthes_scrobiculatus:5.43475,Strobilanthes_secundus:5.43475,Strobilanthes_seguinii:5.43475,Strobilanthes_setosa:5.43475,Strobilanthes_shanensis:5.43475,Strobilanthes_siamensis:5.43475,Strobilanthes_sibulanensis:5.43475,Strobilanthes_simonsii:5.43475,Strobilanthes_simplex:5.43475,Strobilanthes_sinica:5.43475,Strobilanthes_speciosus:5.43475,Strobilanthes_spicatus:5.43475,Strobilanthes_spiciformis:5.43475,Strobilanthes_squalens:5.43475,Strobilanthes_stenura:5.43475,Strobilanthes_stolonifera:5.43475,Strobilanthes_stramineus:5.43475,Strobilanthes_strigosa:5.43475,Strobilanthes_suborbicularis:5.43475,Strobilanthes_sulawesiana:5.43475,Strobilanthes_sulfureus:5.43475,Strobilanthes_sumatranus:5.43475,Strobilanthes_sylvestris:5.43475,Strobilanthes_szechuanica:5.43475,Strobilanthes_tamburensis:5.43475,Strobilanthes_tanakae:5.43475,Strobilanthes_taoana:5.43475,Strobilanthes_tenax:5.43475,Strobilanthes_tenuiflora:5.43475,Strobilanthes_teraoi:5.43475,Strobilanthes_tetraspermus:5.43475,Strobilanthes_teysmanni:5.43475,Strobilanthes_thirionni:5.43475,Strobilanthes_thomsonii:5.43475,Strobilanthes_thunbergiiflorus:5.43475,Strobilanthes_thwaitesii:5.43475,Strobilanthes_tibetica:5.43475,Strobilanthes_timorensis:5.43475,Strobilanthes_tonkinensis:5.43475,Strobilanthes_torrentium:5.43475,Strobilanthes_trichantha:5.43475,Strobilanthes_tripartita:5.43475,Strobilanthes_tristis:5.43475,Strobilanthes_truncata:5.43475,Strobilanthes_tubiflos:5.43475,Strobilanthes_turgidinodis:5.43475,Strobilanthes_unilateralis:5.43475,Strobilanthes_urceolaris:5.43475,Strobilanthes_urophyllus:5.43475,Strobilanthes_vallicola:5.43475,Strobilanthes_venosa:5.43475,Strobilanthes_venustus:5.43475,Strobilanthes_versicolor:5.43475,Strobilanthes_vestita:5.43475,Strobilanthes_violaceus:5.43475,Strobilanthes_violascens:5.43475,Strobilanthes_virendrakumariana:5.43475,Strobilanthes_viscida:5.43475,Strobilanthes_viscosus:5.43475,Strobilanthes_vulpinus:5.43475,Strobilanthes_wallichii:5.43475,Strobilanthes_wangiana:5.43475,Strobilanthes_warburgii:5.43475,Strobilanthes_wardiana:5.43475,Strobilanthes_warreensis:5.43475,Strobilanthes_wightianus:5.43475,Strobilanthes_willisii:5.43475,Strobilanthes_wilsonii:5.43475,Strobilanthes_winckelii:5.43475,Strobilanthes_xanthanthus:5.43475,Strobilanthes_xanthostictus:5.43475,Strobilanthes_yangtsekiangensis:5.43475,Strobilanthes_yunnanensis:5.43475,Strobilanthes_zenkerianus:5.43475,Strobilanthes_zeylanica:5.43475,Strobilanthes_aprica_var._pedunculata:5.43475):11.308625,((((((((((((Dyschoriste_humilis:0.746661,Dyschoriste_hygrophiloides:0.746661):0.447675,(Dyschoriste_radicans:0.46668,Dyschoriste_nagchana:0.46668):0.727657):0.136961,Dyschoriste_oblongifolia:1.331297):0.001404,Dyschoriste_humistrata:1.332702):0.195091,Dyschoriste_angusta:1.527792):0.250562,Dyschoriste_diffusa:1.778354):0.29711,(Dyschoriste_decumbens:1.044698,Dyschoriste_angustifolia:1.044698):1.030767):0.289685,Dyschoriste_setigera:2.365149):0.95709,(((Dyschoriste_repens:0.993112,Dyschoriste_quadrangularis:0.993112):0.104583,Dyschoriste_maranhonis:1.097695):1.453907,(Dyschoriste_trichocalyx_subsp._verticillaris:2.237574,Dyschoriste_hildebrandtii:2.237574):0.314028):0.770637):0.234562,(Dyschoriste_siphonantha:2.247189,Dyschoriste_gracilicaulis:2.247189):1.309612,Dyschoriste_ovata:3.5568,(Dyschoriste_linearis_var._linearis:1.7783141,Dyschoriste_linearis_var._cinerascens:1.7783141)Dyschoriste_linearis:1.7783141,Dyschoriste_microphylla:3.5568,Dyschoriste_purpusii:3.5568,Dyschoriste_rubiginosa:3.5568,Dyschoriste_albiflora:3.5568,(Dyschoriste_schiedeana_var._decumbens:1.7783141,Dyschoriste_schiedeana_var._schiedeana:1.7783141,Dyschoriste_schiedeana_var._prostrata:1.7783141)Dyschoriste_schiedeana:1.7783141,Dyschoriste_trichanthera:3.5568,Dyschoriste_boliviana:3.5568,Dyschoriste_cubensis:3.5568,Dyschoriste_crenulata:3.5568,Dyschoriste_greenmanii:3.5568,Dyschoriste_erythrorhiza:3.5568,Dyschoriste_poliodes:3.5568,Dyschoriste_keniensis:3.5568,Dyschoriste_burchellii:3.5568,Dyschoriste_cinerascens:3.5568,Dyschoriste_dalzellii:3.5568,Dyschoriste_erecta:3.5568,Dyschoriste_hirsutissima:3.5568,Dyschoriste_mutica:3.5568,Dyschoriste_quitensis:3.5568,Dyschoriste_sp._681__19/2_:3.5568,Dyschoriste_sp._Balkwill_et_al._11665:3.5568,Dyschoriste_adscendens:3.5568,Dyschoriste_axillaris:3.5568,Dyschoriste_bayatensis:3.5568,Dyschoriste_bayensis:3.5568,Dyschoriste_candida:3.5568,Dyschoriste_capitata:3.5568,Dyschoriste_capricornis:3.5568,Dyschoriste_celebica:3.5568,Dyschoriste_ciliata:3.5568,Dyschoriste_clarkei:3.5568,Dyschoriste_costata:3.5568,Dyschoriste_crinita:3.5568,Dyschoriste_cunenensis:3.5568,Dyschoriste_dalyi:3.5568,Dyschoriste_gracilis:3.5568,Dyschoriste_heudelotiana:3.5568,Dyschoriste_hispidula:3.5568,Dyschoriste_hondurensis:3.5568,Dyschoriste_hygrophyloides:3.5568,Dyschoriste_hyssopifolia:3.5568,Dyschoriste_jaliscensis:3.5568,Dyschoriste_kitongaensis:3.5568,Dyschoriste_lavandulacea:3.5568,Dyschoriste_lloydii:3.5568,Dyschoriste_lycioides:3.5568,Dyschoriste_madagascariensis:3.5568,Dyschoriste_madurensis:3.5568,Dyschoriste_mcvaughii:3.5568,Dyschoriste_miskatensis:3.5568,Dyschoriste_multicaulis:3.5568,Dyschoriste_novogaliciana:3.5568,Dyschoriste_nummulifolia:3.5568,Dyschoriste_nyassica:3.5568,Dyschoriste_oligosperma:3.5568,Dyschoriste_paraguariensis:3.5568,Dyschoriste_parvula:3.5568,Dyschoriste_pilifera:3.5568,Dyschoriste_pinetorum:3.5568,Dyschoriste_principis:3.5568,Dyschoriste_pringlei:3.5568,Dyschoriste_prostrata:3.5568,Dyschoriste_pseuderecta:3.5568,Dyschoriste_rosei:3.5568,Dyschoriste_rufopila:3.5568,Dyschoriste_sagittata:3.5568,Dyschoriste_sallyae:3.5568,Dyschoriste_saltuensis:3.5568,Dyschoriste_schottiana:3.5568,Dyschoriste_serphyllum:3.5568,Dyschoriste_serpyllifolia:3.5568,Dyschoriste_serpyllum:3.5568,Dyschoriste_smithii:3.5568,Dyschoriste_subquadrangularis:3.5568,Dyschoriste_tanganyikensis:3.5568,Dyschoriste_tanzaniensis:3.5568,Dyschoriste_thunbergiiflora:3.5568,Dyschoriste_tubicalyx:3.5568,Dyschoriste_tweediana:3.5568,Dyschoriste_vagans:3.5568,Dyschoriste_venturii:3.5568,Dyschoriste_vestita:3.5568,Dyschoriste_xylopoda:3.5568,Dyschoriste_zambiana:3.5568):9.933025,(((Phaulopsis_angolana:0.91748,Phaulopsis_verticillaris:0.91748):2.596265,Phaulopsis_imbricata:3.513745,Phaulopsis_pulchella:3.51375,Phaulopsis_talbotii:3.51375,Phaulopsis_rupestris:3.51375,Phaulopsis_oppositifolia:3.51375,Phaulopsis_dorsiflora:3.51375,Phaulopsis_barteri:3.51375,Phaulopsis_aequivoca:3.51375,Phaulopsis_ciliata:3.51375,Phaulopsis_gediensis:3.51375,Phaulopsis_grandiflora:3.51375,Phaulopsis_johnstonii:3.51375,Phaulopsis_lankesterioides:3.51375,Phaulopsis_latiloba:3.51375,Phaulopsis_lindaviana:3.51375,Phaulopsis_longifolia:3.51375,Phaulopsis_marcelinoi:3.51375,Phaulopsis_micrantha:3.51375,Phaulopsis_sangana:3.51375,Phaulopsis_savannicola:3.51375,Phaulopsis_semiconica:3.51375,Phaulopsis_symmetrica:3.51375):7.341093,Ruelliopsis_setosa:10.854837):2.634989):2.664052,(Hygrophila_corymbosa:3.766417,Hygrophila_ringens:3.766417,Hygrophila_costata:3.76642,Hygrophila_brasiliensis:3.76642,Hygrophila_schulli:3.76642,Hygrophila_serpyllum:3.76642,Hygrophila_polysperma:3.76642,Hygrophila_phlomoides:3.76642,Hygrophila_difformis:3.76642,Hygrophila_didynama:3.76642,Hygrophila_pilosa:3.76642,Hygrophila_salicifolia:3.76642,Hygrophila_cataractae:3.76642,Hygrophila_triflora:3.76642,Hygrophila_lacustris:3.76642,Hygrophila_heinei:3.76642,Hygrophila_oblongifolia:3.76642,Hygrophila_abyssinica:3.76642,Hygrophila_africana:3.76642,Hygrophila_albobracteata:3.76642,Hygrophila_anisocalyx:3.76642,Hygrophila_anomala:3.76642,Hygrophila_asteracanthoides:3.76642,Hygrophila_avana:3.76642,Hygrophila_barbata:3.76642,Hygrophila_baronii:3.76642,Hygrophila_biplicata:3.76642,Hygrophila_borellii:3.76642,Hygrophila_brevituba:3.76642,Hygrophila_caerulea:3.76642,Hygrophila_chevalieri:3.76642,Hygrophila_ciliata:3.76642,Hygrophila_ciliibractea:3.76642,Hygrophila_episcopalis:3.76642,Hygrophila_glandulifera:3.76642,Hygrophila_glutinifolia:3.76642,Hygrophila_gossweileri:3.76642,Hygrophila_gracillima:3.76642,Hygrophila_griffithii:3.76642,Hygrophila_hippuroides:3.76642,Hygrophila_hirsuta:3.76642,Hygrophila_humistrata:3.76642,Hygrophila_illinoiensis:3.76642,Hygrophila_incana:3.76642,Hygrophila_intermedia:3.76642,Hygrophila_laevis:3.76642,Hygrophila_limnophiloides:3.76642,Hygrophila_linearis:3.76642,Hygrophila_madurensis:3.76642,Hygrophila_mediatrix:3.76642,Hygrophila_megalantha:3.76642,Hygrophila_meianthos:3.76642,Hygrophila_meianthus:3.76642,Hygrophila_micrantha:3.76642,Hygrophila_modesta:3.76642,Hygrophila_mutica:3.76642,Hygrophila_niokoloensis:3.76642,Hygrophila_odora:3.76642,Hygrophila_okavangensis:3.76642,Hygrophila_origanoides:3.76642,Hygrophila_palmensis:3.76642,Hygrophila_paraibana:3.76642,Hygrophila_parishii:3.76642,Hygrophila_perrieri:3.76642,Hygrophila_petiolata:3.76642,Hygrophila_pinnatifida:3.76642,Hygrophila_pobeguinii:3.76642,Hygrophila_pogonocalyx:3.76642,Hygrophila_pusilla:3.76642,Hygrophila_radicans:3.76642,Hygrophila_richardsiae:3.76642,Hygrophila_sandwithii:3.76642,Hygrophila_sessilifolia:3.76642,Hygrophila_soiciformis:3.76642,Hygrophila_spiciformis:3.76642,Hygrophila_stagnalis:3.76642,Hygrophila_stocksii:3.76642,Hygrophila_subsessilis:3.76642,Hygrophila_surinamensis:3.76642,Hygrophila_suririamensis:3.76642,Hygrophila_teuszii:3.76642,Hygrophila_thymus:3.76642,Hygrophila_tyttha:3.76642,Hygrophila_uliginosa:3.76642,Hygrophila_urquiolae:3.76642,Hygrophila_velata:3.76642):12.387461):0.589501):0.746304,(Lepidagathis_cuspidata:16.555525,Bravaisia_integerrima:16.555525):0.934157):0.853257):1.523941,(Diceratotheca_bracteolata:6.680893,(Eranthemum_tetragonum:3.3404465,Eranthemum_pulchellum:3.3404465,Eranthemum_wattii:3.3404465,Eranthemum_sp._OP77:3.3404465,Eranthemum_sp._OP76:3.3404465,Eranthemum_ciliatum:3.3404465,Eranthemum_macrophyllum:3.3404465,Eranthemum_austrosinense:3.3404465,Eranthemum_aciculare:3.3404465,Eranthemum_amoenum:3.3404465,Eranthemum_angustifolium:3.3404465,Eranthemum_aspersum:3.3404465,Eranthemum_atropurpureum:3.3404465,Eranthemum_borneense:3.3404465,Eranthemum_capense:3.3404465,Eranthemum_cinnabarinum:3.3404465,Eranthemum_devosianum:3.3404465,Eranthemum_duckeii:3.3404465,Eranthemum_erythrochilum:3.3404465,Eranthemum_flavum:3.3404465,Eranthemum_foecundum:3.3404465,Eranthemum_griffithii:3.3404465,Eranthemum_leuconeuron:3.3404465,Eranthemum_ludovicianum:3.3404465,Eranthemum_macrostachys:3.3404465,Eranthemum_mantanum:3.3404465,Eranthemum_microstachys:3.3404465,Eranthemum_montanum:3.3404465,Eranthemum_moorei:3.3404465,Eranthemum_obovatum:3.3404465,Eranthemum_palatiflorum:3.3404465,Eranthemum_parishii:3.3404465,Eranthemum_polyneurum:3.3404465,Eranthemum_punctulatum:3.3404465,Eranthemum_roseum:3.3404465,Eranthemum_scabrum:3.3404465,Eranthemum_schomburgckii:3.3404465,Eranthemum_splendens:3.3404465,Eranthemum_strictum:3.3404465,Eranthemum_suffruticosum:3.3404465,Eranthemum_sumatranum:3.3404465,Eranthemum_tubiflorum:3.3404465,Eranthemum_ultralineare:3.3404465,Eranthemum_viscidum:3.3404465,Eranthemum_wardii:3.3404465):3.3404465):13.185987):2.256074,(Pararuellia_flagelliformis:0.811249,Pararuellia_delavayana:0.811249,Pararuellia_alata:0.81125,Pararuellia_hainanensis:0.81125,Pararuellia_glomerata:0.81125,Pararuellia_lowei:0.81125,Pararuellia_napifera:0.81125,Pararuellia_poilanei:0.81125,Pararuellia_sumatrensis:0.81125):21.311705):2.781896,(Physacanthus_batanganus:4.058989,Physacanthus_cylindricus:4.058989):20.84586,(Aechmanthera_tomentosa:12.452125,Aechmanthera_sp._Wilson_&_Phillips_333:12.452125,Aechmanthera_gossypina:12.452125)Aechmanthera:12.452125,(Dipteracanthus_portellae:12.452125,Dipteracanthus_prostratus:12.452125,Dipteracanthus_repens:12.452125)Dipteracanthus:12.452125,(Brillantaisia_vogeliana:12.452125,Brillantaisia_pubescens:12.452125,Brillantaisia_madagascariensis:12.452125,Brillantaisia_lamium:12.452125,Brillantaisia_grottanellii:12.452125,Brillantaisia_nyanzarum:12.452125,Brillantaisia_bauchiensis:12.452125,Brillantaisia_cicatricosa:12.452125,Brillantaisia_lancifolia:12.452125,Brillantaisia_oligantha:12.452125,Brillantaisia_richardsiae:12.452125,Brillantaisia_riparia:12.452125,Brillantaisia_schumanniana:12.452125,Brillantaisia_soyauxii:12.452125,Brillantaisia_stenopteris:12.452125,Brillantaisia_thwaitesii:12.452125,Brillantaisia_verruculosa:12.452125)Brillantaisia:12.452125,(Dischistocalyx_grandifolius:12.452125,Dischistocalyx_thunbergiiflora:12.452125,Dischistocalyx_hirsutus:12.452125,Dischistocalyx_alternifolius:12.452125,Dischistocalyx_champluvieranus:12.452125,Dischistocalyx_epiphyticus:12.452125,Dischistocalyx_klainei:12.452125,Dischistocalyx_lithicola:12.452125,Dischistocalyx_minimus:12.452125,Dischistocalyx_obanensis:12.452125,Dischistocalyx_pubescens:12.452125,Dischistocalyx_rivularis:12.452125,Dischistocalyx_strobilinus:12.452125)Dischistocalyx:12.452125,(Satanocrater_paradoxus:12.452125,Satanocrater_somalensis:12.452125,Satanocrater_ruspolii:12.452125,Satanocrater_fellatensis:12.452125,Satanocrater_coccineus:12.452125)Satanocrater:12.452125,(Sautiera_tinctorum:12.452125,Sautiera_decaisnei:12.452125)Sautiera:12.452125,(Trichanthera_gigantea:12.452125,Trichanthera_corymbosa:12.452125)Trichanthera:12.452125,(Echinacanthus_attenuatus:12.452125,Echinacanthus_longipes:12.452125,Echinacanthus_brugmansianus:12.452125,Echinacanthus_lofouensis:12.452125,Echinacanthus_longzhouensis:12.452125)Echinacanthus:12.452125,(Heteradelphia_paulojaegeria:12.452125,Heteradelphia_paulowilhelmia:12.452125)Heteradelphia:12.452125,(Acanthopale_sp._Sidwell_48:12.452125,Acanthopale_aethiogermanica:12.452125,Acanthopale_laxiflora:12.452125,Acanthopale_confertiflora:12.452125,Acanthopale_sp._Chapman_&_Chapman_8347:12.452125,Acanthopale_decempedalis:12.452125,Acanthopale_macrocarpa:12.452125,Acanthopale_madagascariensis:12.452125,Acanthopale_pubescens:12.452125)Acanthopale:12.452125,(Duosperma_kilimandscharicum:12.452125,Duosperma_crenatum:12.452125,Duosperma_tanzaniense:12.452125,Duosperma_longicalyx:12.452125,Duosperma_actinotrichum:12.452125,Duosperma_clarae:12.452125,Duosperma_cuprinum:12.452125,Duosperma_densiflorum:12.452125,Duosperma_dichotomum:12.452125,Duosperma_fanshawei:12.452125,Duosperma_fimbriatum:12.452125,Duosperma_glabratum:12.452125,Duosperma_gossweileri:12.452125,Duosperma_grandiflorum:12.452125,Duosperma_latifolium:12.452125,Duosperma_livingstoniense:12.452125,Duosperma_longebracteolatum:12.452125,Duosperma_nudantherum:12.452125,Duosperma_parviflorum:12.452125,Duosperma_porotoense:12.452125,Duosperma_quadrangulare:12.452125,Duosperma_rehmannii:12.452125,Duosperma_sessilifolium:12.452125,Duosperma_stoloniferum:12.452125,Duosperma_subquadrangulare:12.452125,Duosperma_trachyphyllum:12.452125,Duosperma_transvaalense:12.452125)Duosperma:12.452125,(Brunoniella_spiciflora:12.452125,Brunoniella_australis:12.452125,Brunoniella_acaulis:12.452125,Brunoniella_linearifolia:12.452125,Brunoniella_neocaledonica:12.452125,Brunoniella_pumilio:12.452125)Brunoniella:12.452125,(Lychniothyrsus_mollis:12.452125,Lychniothyrsus_albus:12.452125)Lychniothyrsus:12.452125,(Leptosiphonium_stricklandii:12.452125,Leptosiphonium_venustum:12.452125,Leptosiphonium_aruense:12.452125,Leptosiphonium_forbesii:12.452125,Leptosiphonium_garckeanum:12.452125,Leptosiphonium_gloeocalyx:12.452125,Leptosiphonium_guppyi:12.452125,Leptosiphonium_papuanum:12.452125,Leptosiphonium_potamoxenos:12.452125,Leptosiphonium_stricklandi:12.452125,Leptosiphonium_versicolor:12.452125,Leptosiphonium_vestitum:12.452125)Leptosiphonium:12.452125,(Strobilanthopsis_linifolia:12.452125,Strobilanthopsis_deutziifolius:12.452125,Strobilanthopsis_hypericifolius:12.452125)Strobilanthopsis:12.452125,Eremomastax_speciosa:24.90485,Epiclastopelma_glandulosum:24.90485,Zygoruellia_richardii:24.90485,Apassalus_diffusus:24.90485,Trichosanchezia_chrysothrix:24.90485,Kosmosiphon_azureus:24.90485,Clarkeasia_parviflora:24.90485,Ionacanthus_calcaratus:24.90485,Polylychnis_ovata:24.90485,Semnostachya_menglaensis:24.90485):7.445228,(((((((((((((Aphelandra_fasciculata:2.789585,Aphelandra_tetragona:2.789585):0.003479,Aphelandra_lasia:2.793064):0.004977,Aphelandra_campanensis:2.798041):0.087028,(Aphelandra_leonardii:2.881069,Aphelandra_hylaea:2.881069):0.004001):2.924092,((((Aphelandra_gigantiflora:4.202554,Aphelandra_guerrerensis:4.202554):0.679832,Aphelandra_maximiliana:4.882386):0.01442,Aphelandra_verticillata:4.896806):0.294254,Aphelandra_boyacensis:5.19106):0.618101):0.003038,Neriacanthus_grandiflorus:5.812199):0.245267,(((Aphelandra_maculata:4.44122,Aphelandra_dolichantha:4.44122):0.004287,Aphelandra_tonduzii:4.445508):0.679053,((Aphelandra_runcinata:4.387421,Aphelandra_castanifolia:4.387421):0.730497,Neriacanthus_lehmannianus:5.117918):0.006643):0.932906,Aphelandra_tridentata:6.05748,Aphelandra_squarrosa:6.05748,Aphelandra_scabra:6.05748,Aphelandra_impressa:6.05748,Aphelandra_speciosa:6.05748,Aphelandra_rubra:6.05748,Aphelandra_sinclairiana:6.05748,Aphelandra_golfodulcensis:6.05748,Aphelandra_aurantiaca:6.05748,Aphelandra_fernandezii:6.05748,Aphelandra_pulcherrima:6.05748,Aphelandra_caput:6.05748,Aphelandra_bahiensis:6.05748,Aphelandra_prismatica:6.05748,Aphelandra_dielsii:6.05748,Aphelandra_chamissoniana:6.05748,Aphelandra_schiedeana:6.05748,Aphelandra_hirta:6.05748,Aphelandra_ignea:6.05748,Aphelandra_lyrata:6.05748,Aphelandra_formosa:6.05748,Aphelandra_nemoralis:6.05748,Aphelandra_acanthifolia:6.05748,Aphelandra_acanthus:6.05748,Aphelandra_acrensis:6.05748,Aphelandra_albert-smithii:6.05748,Aphelandra_albinotata:6.05748,Aphelandra_alexandri:6.05748,Aphelandra_ameleta:6.05748,Aphelandra_anderssonii:6.05748,Aphelandra_antioquiensis:6.05748,Aphelandra_arisema:6.05748,Aphelandra_aristei:6.05748,Aphelandra_arnoldii:6.05748,Aphelandra_attenuata:6.05748,Aphelandra_aucayacuensis:6.05748,Aphelandra_azuayensis:6.05748,Aphelandra_barkleyi:6.05748,Aphelandra_benoistii:6.05748,Aphelandra_blanchetiana:6.05748,Aphelandra_blandii:6.05748,Aphelandra_botanodes:6.05748,Aphelandra_bradeana:6.05748,Aphelandra_campii:6.05748,Aphelandra_caput-medusae:6.05748,Aphelandra_castaneifolia:6.05748,Aphelandra_chaponensis:6.05748,Aphelandra_chrysantha:6.05748,Aphelandra_cinnabarina:6.05748,Aphelandra_cirsioides:6.05748,Aphelandra_claussenii:6.05748,Aphelandra_colombiensis:6.05748,Aphelandra_colorata:6.05748,Aphelandra_conformis:6.05748,Aphelandra_craura:6.05748,Aphelandra_crenata:6.05748,Aphelandra_crispata:6.05748,Aphelandra_cuatrecasasii:6.05748,Aphelandra_cuscoensis:6.05748,Aphelandra_darienensis:6.05748,Aphelandra_dasyantha:6.05748,Aphelandra_davidsonii:6.05748,Aphelandra_decorata:6.05748,Aphelandra_diachyla:6.05748,Aphelandra_diffusa:6.05748,Aphelandra_dodsonii:6.05748,Aphelandra_dunlapiana:6.05748,Aphelandra_encarnacionii:6.05748,Aphelandra_espinosae:6.05748,Aphelandra_espirito-santensis:6.05748,Aphelandra_euopla:6.05748,Aphelandra_eurystoma:6.05748,Aphelandra_ferreyrae:6.05748,Aphelandra_flava:6.05748,Aphelandra_galba:6.05748,Aphelandra_garciae:6.05748,Aphelandra_glabrata:6.05748,Aphelandra_gracilis:6.05748,Aphelandra_grandis:6.05748,Aphelandra_grangeri:6.05748,Aphelandra_grazielae:6.05748,Aphelandra_guayasii:6.05748,Aphelandra_gunnarii:6.05748,Aphelandra_haenkeana:6.05748,Aphelandra_hapala:6.05748,Aphelandra_harleyi:6.05748,Aphelandra_harlingii:6.05748,Aphelandra_hartwegiana:6.05748,Aphelandra_haughtii:6.05748,Aphelandra_herbstii:6.05748,Aphelandra_heydeana:6.05748,Aphelandra_hieronymi:6.05748,Aphelandra_hintonii:6.05748,Aphelandra_huilensis:6.05748,Aphelandra_hymenobracteata:6.05748,Aphelandra_illustrata:6.05748,Aphelandra_inaequalis:6.05748,Aphelandra_jacobinioides:6.05748,Aphelandra_juninensis:6.05748,Aphelandra_kingii:6.05748,Aphelandra_knappiae:6.05748,Aphelandra_kolobantha:6.05748,Aphelandra_kuna:6.05748,Aphelandra_lamprantha:6.05748,Aphelandra_lasiophylla:6.05748,Aphelandra_latibracteata:6.05748,Aphelandra_lawranceae:6.05748,Aphelandra_laxa:6.05748,Aphelandra_liboniana:6.05748,Aphelandra_lilacina:6.05748,Aphelandra_limbatifolia:6.05748,Aphelandra_lineariloba:6.05748,Aphelandra_lingua-bovis:6.05748,Aphelandra_louisae:6.05748,Aphelandra_loxensis:6.05748,Aphelandra_luyensis:6.05748,Aphelandra_macrophylla:6.05748,Aphelandra_macrosiphon:6.05748,Aphelandra_macrostachya:6.05748,Aphelandra_madrensis:6.05748,Aphelandra_margaritae:6.05748,Aphelandra_marginata:6.05748,Aphelandra_martiusii:6.05748,Aphelandra_merelloae:6.05748,Aphelandra_micans:6.05748,Aphelandra_mildbraediana:6.05748,Aphelandra_modesta:6.05748,Aphelandra_molinae:6.05748,Aphelandra_mollis:6.05748,Aphelandra_mollissima:6.05748,Aphelandra_montis-scalaris:6.05748,Aphelandra_mucronata:6.05748,Aphelandra_neesiana:6.05748,Aphelandra_neillii:6.05748,Aphelandra_nobilis:6.05748,Aphelandra_nuda:6.05748,Aphelandra_obtusa:6.05748,Aphelandra_obtusifolia:6.05748,Aphelandra_ornata:6.05748,Aphelandra_panamensis:6.05748,Aphelandra_parviflora:6.05748,Aphelandra_parvispica:6.05748,Aphelandra_paulensis:6.05748,Aphelandra_pepe-parodii:6.05748,Aphelandra_phaina:6.05748,Aphelandra_pharangophila:6.05748,Aphelandra_phlogea:6.05748,Aphelandra_phrynioides:6.05748,Aphelandra_pilosa:6.05748,Aphelandra_pinarotricha:6.05748,Aphelandra_plowmanii:6.05748,Aphelandra_porphyrocarpa:6.05748,Aphelandra_pubescens:6.05748,Aphelandra_quadrifaria:6.05748,Aphelandra_quadrigona:6.05748,Aphelandra_reticulata:6.05748,Aphelandra_rigida:6.05748,Aphelandra_roezlii:6.05748,Aphelandra_rusbyi:6.05748,Aphelandra_schieferae:6.05748,Aphelandra_schunkei:6.05748,Aphelandra_scolnikiae:6.05748,Aphelandra_seibertii:6.05748,Aphelandra_sericantha:6.05748,Aphelandra_silvicola:6.05748,Aphelandra_stephanophysa:6.05748,Aphelandra_steyermarkii:6.05748,Aphelandra_storkii:6.05748,Aphelandra_straminea:6.05748,Aphelandra_sulphurea:6.05748,Aphelandra_superba:6.05748,Aphelandra_taborensis:6.05748,Aphelandra_terryae:6.05748,Aphelandra_tetroicia:6.05748,Aphelandra_tillettii:6.05748,Aphelandra_tomentosa:6.05748,Aphelandra_trianae:6.05748,Aphelandra_tumbecensis:6.05748,Aphelandra_variegata:6.05748,Aphelandra_verrugensis:6.05748,Aphelandra_villonacensis:6.05748,Aphelandra_viscosa:6.05748,Aphelandra_wasshausenii:6.05748,Aphelandra_weberbaueri:6.05748,Aphelandra_wendtii:6.05748,Aphelandra_wurdackii:6.05748,Aphelandra_xanthantha:6.05748,Aphelandra_zamorensis:6.05748):0.004785,(Geissomeria_longiflora:3.867294,Geissomeria_tetragona:3.867294):2.194958):4.189852,(((Neriacanthus_purdieanus:2.169278,Salpixantha_coccinea:2.169278):4.02928,(Holographis_pallida:3.099279,Holographis_velutifolia:3.099289,Holographis_ehrenbergiana:3.099289,Holographis_virgata:3.099289,Holographis_anisophylla:3.099289,Holographis_argyrea:3.099289,Holographis_caput-medusae:3.099289,Holographis_hintonii:3.099289,Holographis_ilicifolia:3.099289,Holographis_leticiana:3.099289,Holographis_lizethae:3.099289,Holographis_parayana:3.099289,Holographis_peloria:3.099289,Holographis_pueblensis:3.099289,Holographis_tamaulipica:3.099289,Holographis_tolantongensis:3.099289,Holographis_websteri:3.099289):3.099279):0.891691,Stenandrium_pilosulum:7.090249):3.161854):0.294731,((Stenandrium_humile:4.071298,(Achyrocalyx_decaryi:2.035649,Achyrocalyx_gossypinus:2.035659,Achyrocalyx_pungens:2.035659,Stenandriopsis_amoena:2.035659,Stenandriopsis_boivini:2.035659,Stenandriopsis_buntingii:2.035659,Stenandriopsis_carduacea:2.035659,Stenandriopsis_gabonica:2.035659,Stenandriopsis_leptostachys:2.035659,Stenandriopsis_perrieri:2.035659,Stenandriopsis_subdentata:2.035659,Stenandriopsis_talbotii:2.035659,Stenandriopsis_thomensis:2.035659):2.035649):1.884675,Stenandrium_afromontanum:5.955973):4.590862,Stenandrium_warneckei:10.54684,Stenandrium_mandioccanum:10.54684,Stenandrium_guineense:10.54684,Stenandrium_thompsonii:10.54684,Stenandrium_tuberosum:10.54684,Stenandrium_barbatum:10.54684,Stenandrium_dulce:10.54684,Stenandrium_harlingii:10.54684,Stenandrium_pohlii:10.54684,Stenandrium_diphyllum:10.54684,Stenandrium_scabrosum:10.54684,Stenandrium_acuminatum:10.54684,Stenandrium_affine:10.54684,Stenandrium_andrei:10.54684,Stenandrium_arnoldii:10.54684,Stenandrium_bracteosum:10.54684,Stenandrium_carolinae:10.54684,Stenandrium_chameranthemoideum:10.54684,Stenandrium_corymbosum:10.54684,Stenandrium_crenatum:10.54684,Stenandrium_droseroides:10.54684,Stenandrium_ekmanii:10.54684,Stenandrium_elegans:10.54684,Stenandrium_fosbergii:10.54684,Stenandrium_goiasense:10.54684,Stenandrium_hatschbachii:10.54684,Stenandrium_heterotrichum:10.54684,Stenandrium_hirsutum:10.54684,Stenandrium_humboldtianum:10.54684,Stenandrium_irwinii:10.54684,Stenandrium_lyoni:10.54684,Stenandrium_manchonense:10.54684,Stenandrium_nanum:10.54684,Stenandrium_nephoica:10.54684,Stenandrium_ovatum:10.54684,Stenandrium_pallidum:10.54684,Stenandrium_pedunculatum:10.54684,Stenandrium_pictum:10.54684,Stenandrium_pinetorum:10.54684,Stenandrium_praecox:10.54684,Stenandrium_radicosum:10.54684,Stenandrium_riedelianum:10.54684,Stenandrium_serpens:10.54684,Stenandrium_stenophyllum:10.54684,Stenandrium_subcordatum:10.54684,Stenandrium_tenellum:10.54684,Stenandrium_undulatum:10.54684,Stenandrium_verticillatum:10.54684,Stenandrium_villarroelii:10.54684,Stenandrium_villosum:10.54684,Stenandrium_wrightii:10.54684):5.916133,(((((((((((Acanthus_mollis_subsp._mollis:1.121389,Acanthus_mollis:1.121389):0.682638,Acanthus_spinosus:1.804026):0.002612,Acanthus_longifolius:1.806638):3.628079,Acanthus_montanus:5.434717):0.002345,(Acanthus_pubescens:2.156091,Acanthus_sennii:2.156091):3.280971):0.476906,Acanthus_eminens:5.913968):2.285396,((Acanthus_ebracteatus:3.849506,Acanthus_ilicifolius:3.849506):0.214807,Acanthus_volubilis:4.064313):4.135051):0.002901,Acanthus_leucostachyus:8.202266,Acanthus_polystachyus:8.20227,Acanthus_xiamenensis:8.20227,Acanthus_dioscoridis:8.20227,Acanthus_hirsutus:8.20227,Acanthus_albus:8.20227,Acanthus_arboreus:8.20227,Acanthus_austromontanus:8.20227,Acanthus_carduaceus:8.20227,Acanthus_caudatus:8.20227,Acanthus_flexicaulis:8.20227,Acanthus_gaed:8.20227,Acanthus_greuterianus:8.20227,Acanthus_guineensis:8.20227,Acanthus_integrifolius:8.20227,Acanthus_kulalensis:8.20227,Acanthus_latisepalus:8.20227,Acanthus_longibracteatus:8.20227,Acanthus_lusitanicus:8.20227,Acanthus_maderaspatanus:8.20227,Acanthus_mayaccanus:8.20227,Acanthus_platyphyllus:8.20227,Acanthus_procumbens:8.20227,Acanthus_sereti:8.20227,Acanthus_spinosissimus:8.20227,Acanthus_straussii:8.20227,Acanthus_ueleensis:8.20227,Acanthus_verus:8.20227,Acanthus_ebracteatus_subsp._ebarbatus:8.20227):0.808142,((Acanthopsis_disperma:2.879934,Acanthopsis_hoffmannseggiana:2.879934):0.011628,Acanthopsis_carduifolia:2.891563,Acanthopsis_spathularis:2.89156,Acanthopsis_adamanticola:2.89156,Acanthopsis_dispermoides:2.89156,Acanthopsis_dregeana:2.89156,Acanthopsis_erosa:2.89156,Acanthopsis_glauca:2.89156,Acanthopsis_horrida:2.89156,Acanthopsis_ludoviciana:2.89156,Acanthopsis_scullyi:2.89156,Acanthopsis_trispina:2.89156,Acanthopsis_tuba:2.89156,Acanthopsis_villosa:2.89156):6.118845):2.392723,(((Blepharis_acuminata:2.77933,Blepharis_subvolubilis:2.77933):1.525501,Blepharis_sinuata:4.304831):6.545214,Blepharis_integrifolia:10.850045,Blepharis_calcitrapa:10.85005,Blepharis_dhofarensis:10.85005,Blepharis_maderaspatensis:10.85005,Blepharis_natalensis:10.85005,Blepharis_edulis:10.85005,Blepharis_katangensis:10.85005,Blepharis_tenuiramea:10.85005,Blepharis_buchneri:10.85005,Blepharis_trispina:10.85005,Blepharis_asteracanthus:10.85005,Blepharis_diversispina:10.85005,Blepharis_hildebrandtii:10.85005,Blepharis_attentuata:10.85005,Blepharis_leedertaziae:10.85005,Blepharis_noli-me-tangere:10.85005,Blepharis_aspera:10.85005,Blepharis_glinus:10.85005,Blepharis_linariifolia:10.85005,Blepharis_furcata:10.85005,Blepharis_kuriensis:10.85005,Blepharis_scindica:10.85005,Blepharis_grossa:10.85005,Blepharis_mitrata:10.85005,Blepharis_inopinata:10.85005,Blepharis_boranensis:10.85005,Blepharis_ciliaris:10.85005,Blepharis_gigantea:10.85005,Blepharis_espinosa:10.85005,Blepharis_attenuata:10.85005,Blepharis_macra:10.85005,Blepharis_obmitrata:10.85005,Blepharis_pruinosa:10.85005,Blepharis_cuanzensis:10.85005,Blepharis_acanthodioides:10.85005,Blepharis_aequisepala:10.85005,Blepharis_affinis:10.85005,Blepharis_angusta:10.85005,Blepharis_asteracantha:10.85005,Blepharis_bainesii:10.85005,Blepharis_breyeri:10.85005,Blepharis_burundiensis:10.85005,Blepharis_chrysotricha:10.85005,Blepharis_crinita:10.85005,Blepharis_cuspidata:10.85005,Blepharis_decussata:10.85005,Blepharis_dilatata:10.85005,Blepharis_diplodonta:10.85005,Blepharis_drummondii:10.85005,Blepharis_dunensis:10.85005,Blepharis_duvigneaudii:10.85005,Blepharis_exigua:10.85005,Blepharis_fenestralis:10.85005,Blepharis_ferox:10.85005,Blepharis_flava:10.85005,Blepharis_fleckii:10.85005,Blepharis_forgiarinii:10.85005,Blepharis_gazensis:10.85005,Blepharis_glomerans:10.85005,Blepharis_glumacea:10.85005,Blepharis_grandis:10.85005,Blepharis_guiinzii:10.85005,Blepharis_hirtinervia:10.85005,Blepharis_huillensis:10.85005,Blepharis_ilicifolia:10.85005,Blepharis_ilicina:10.85005,Blepharis_inaequalis:10.85005,Blepharis_inermis:10.85005,Blepharis_inflata:10.85005,Blepharis_innocua:10.85005,Blepharis_involucrata:10.85005,Blepharis_itigiensis:10.85005,Blepharis_javanica:10.85005,Blepharis_kenyensis:10.85005,Blepharis_laevifolia:10.85005,Blepharis_lawsonii:10.85005,Blepharis_leendertziae:10.85005,Blepharis_longifolia:10.85005,Blepharis_longispica:10.85005,Blepharis_maculata:10.85005,Blepharis_marginata:10.85005,Blepharis_menocotyle:10.85005,Blepharis_meyeri:10.85005,Blepharis_montana:10.85005,Blepharis_obermeyerae:10.85005,Blepharis_obtusisepala:10.85005,Blepharis_ogadenensis:10.85005,Blepharis_panduriformis:10.85005,Blepharis_paradoxa:10.85005,Blepharis_pascuorum:10.85005,Blepharis_petalidioides:10.85005,Blepharis_petraea:10.85005,Blepharis_pratensis:10.85005,Blepharis_procumbens:10.85005,Blepharis_pungens:10.85005,Blepharis_pusilla:10.85005,Blepharis_reekmansii:10.85005,Blepharis_refracta:10.85005,Blepharis_richardsiae:10.85005,Blepharis_scandens:10.85005,Blepharis_sericea:10.85005,Blepharis_serrulata:10.85005,Blepharis_sol:10.85005,Blepharis_somaliensis:10.85005,Blepharis_spiculifolia:10.85005,Blepharis_spinescens:10.85005,Blepharis_spinifex:10.85005,Blepharis_spinipes:10.85005,Blepharis_squarrosa:10.85005,Blepharis_stainbankiae:10.85005,Blepharis_stuhlmannii:10.85005,Blepharis_subglabra:10.85005,Blepharis_swaziensis:10.85005,Blepharis_tanae:10.85005,Blepharis_tanganyikensis:10.85005,Blepharis_tanzaniensis:10.85005,Blepharis_tetrasticha:10.85005,Blepharis_thulinii:10.85005,Blepharis_torrei:10.85005,Blepharis_transvaalensis:10.85005,Blepharis_trifida:10.85005,Blepharis_trinervis:10.85005,Blepharis_turkanae:10.85005,Blepharis_uniflora:10.85005,Blepharis_uzondoensis:10.85005,Blepharis_welwitschii:10.85005):0.553085):3.93613,((((Crossandra_infundibuliformis:3.723,Crossandra_longipes:3.723):0.345062,Crossandra_pungens:4.068062):1.243572,(Crossandra_greenstockii:5.300339,Crossandra_horrida:5.300339):0.011296,Crossandra_nilotica:5.31163,Crossandra_strobilifera:5.31163,Crossandra_massaica:5.31163,Crossandra_acutiloba:5.31163,Crossandra_albolineata:5.31163,Crossandra_angolensis:5.31163,Crossandra_arenicola:5.31163,Crossandra_armandii:5.31163,Crossandra_baccarinii:5.31163,Crossandra_benoistii:5.31163,Crossandra_cephalostachya:5.31163,Crossandra_cinnabarina:5.31163,Crossandra_douillotii:5.31163,Crossandra_flava:5.31163,Crossandra_flavicaulis:5.31163,Crossandra_friesiorum:5.31163,Crossandra_fruticulosa:5.31163,Crossandra_grandidieri:5.31163,Crossandra_humbertii:5.31163,Crossandra_isaloensis:5.31163,Crossandra_johanninae:5.31163,Crossandra_leikipiensis:5.31163,Crossandra_leucodonta:5.31163,Crossandra_longehirsuta:5.31163,Crossandra_longispica:5.31163,Crossandra_mucronata:5.31163,Crossandra_multidentata:5.31163,Crossandra_nobilis:5.31163,Crossandra_obanensis:5.31163,Crossandra_pilosa:5.31163,Crossandra_pinguior:5.31163,Crossandra_poissonii:5.31163,Crossandra_praecox:5.31163,Crossandra_puberula:5.31163,Crossandra_pyrophila:5.31163,Crossandra_quadridentata:5.31163,Crossandra_raripila:5.31163,Crossandra_rupestris:5.31163,Crossandra_spicata:5.31163,Crossandra_spinescens:5.31163,Crossandra_spinosa:5.31163,Crossandra_stenandrium:5.31163,Crossandra_stenostachya:5.31163,Crossandra_subacaulis:5.31163,Crossandra_sulphurea:5.31163,Crossandra_tridentata:5.31163,Crossandra_tsingyensis:5.31163,Crossandra_uaambarensis:5.31163,Crossandra_vestita:5.31163):9.219339,((Sclerochiton_harveyanus:6.548785,Sclerochiton_triacanthus:6.548785,Sclerochiton_vogelii:6.548785,Sclerochiton_ilicifolius:6.548785,Sclerochiton_kirkii:6.548785,Sclerochiton_apiculatus:6.548785,Sclerochiton_bequaertii:6.548785,Sclerochiton_boivinii:6.548785,Sclerochiton_glandulosissimus:6.548785,Sclerochiton_hirsutus:6.548785,Sclerochiton_insignis:6.548785,Sclerochiton_nitidus:6.548785,Sclerochiton_obtusisepalus:6.548785,Sclerochiton_odoratissimus:6.548785,Sclerochiton_preussii:6.548785,Sclerochiton_tanzaniensis:6.548785,Sclerochiton_uluguruensis:6.548785):6.548785,(Crossandrella_dusenii:6.548785,Crossandrella_adamii:6.548785,Crossandrella_cristalensis:6.548785):6.548785):1.433403):0.808287):1.123707,(Rhombochlamys_rosulata:8.231323,Rhombochlamys_elata:8.231323)Rhombochlamys:8.231323,(Encephalosphaera_lasiandra:8.231323,Encephalosphaera_puberula:8.231323,Encephalosphaera_vitellina:8.231323)Encephalosphaera:8.231323,Cynarospermum_asperrimum:16.46297,Streptosiphon_hirsutus:16.46297):7.552207,Kudoacanthus_albonervosus:24.015175):8.327822,(((((((((Barleria_lupulina:1.682684,Barleria_prionitis:1.682684):2.485583,Barleria_oenotheroides:4.168267):0.688,(Barleria_obtusa:2.308491,Barleria_repens:2.308491):2.547776):0.63959,Barleria_ovata:5.495857,Barleria_cristata:5.49586,Barleria_sp._SH-2010:5.49586,Barleria_albostellata:5.49586,Barleria_rotundifolia:5.49586,Barleria_micans:5.49586,Barleria_opaca:5.49586,Barleria_cuspidata:5.49586,Barleria_prattensis:5.49586,Barleria_eranthemoides:5.49586,Barleria_ramulosa:5.49586,Barleria_volkensii:5.49586,Barleria_bispinosa:5.49586,Barleria_spinisepala:5.49586,Barleria_trispinosa:5.49586,Barleria_lancifolia:5.49586,Barleria_linearifolia:5.49586,Barleria_acuminata:5.49586,Barleria_longiflora:5.49586,Barleria_strigosa:5.49586,Barleria_aculeata:5.49586,Barleria_aenea:5.49586,Barleria_affinis:5.49586,Barleria_alata:5.49586,Barleria_albipilosa:5.49586,Barleria_albomarginata:5.49586,Barleria_alluaudii:5.49586,Barleria_amanensis:5.49586,Barleria_angustiloba:5.49586,Barleria_antunesii:5.49586,Barleria_argentea:5.49586,Barleria_argillicola:5.49586,Barleria_aristata:5.49586,Barleria_arnottiana:5.49586,Barleria_aromatica:5.49586,Barleria_asterotricha:5.49586,Barleria_athiensis:5.49586,Barleria_aucheriana:5.49586,Barleria_bechuanensis:5.49586,Barleria_benguellensis:5.49586,Barleria_bicolor:5.49586,Barleria_biloba:5.49586,Barleria_blepharoides:5.49586,Barleria_blinii:5.49586,Barleria_boehmii:5.49586,Barleria_boivinii:5.49586,Barleria_bolusii:5.49586,Barleria_boranensis:5.49586,Barleria_bornuensis:5.49586,Barleria_bremekampii:5.49586,Barleria_brevispina:5.49586,Barleria_brevituba:5.49586,Barleria_brownii:5.49586,Barleria_buddleioides:5.49586,Barleria_calophylla:5.49586,Barleria_calophylloides:5.49586,Barleria_candida:5.49586,Barleria_capitata:5.49586,Barleria_carruthersiana:5.49586,Barleria_cavaleriei:5.49586,Barleria_cinerea:5.49586,Barleria_cinnabarina:5.49586,Barleria_clinopodium:5.49586,Barleria_comorensis:5.49586,Barleria_conspicua:5.49586,Barleria_cordata:5.49586,Barleria_courtallica:5.49586,Barleria_crassa:5.49586,Barleria_crossandriformis:5.49586,Barleria_crotalaria:5.49586,Barleria_cunenensis:5.49586,Barleria_cyanea:5.49586,Barleria_damarensis:5.49586,Barleria_decaisniana:5.49586,Barleria_decaryi:5.49586,Barleria_dentata:5.49586,Barleria_descampsii:5.49586,Barleria_dinteri:5.49586,Barleria_diplotricha:5.49586,Barleria_dolomiticola:5.49586,Barleria_dulcis:5.49586,Barleria_elegans:5.49586,Barleria_elliptica:5.49586,Barleria_esquirolii:5.49586,Barleria_exellii:5.49586,Barleria_eylesii:5.49586,Barleria_farinosa:5.49586,Barleria_faulknerae:5.49586,Barleria_fissiflora:5.49586,Barleria_fissimuroides:5.49586,Barleria_fulvostellata:5.49586,Barleria_galpinii:5.49586,Barleria_gandhii:5.49586,Barleria_gibsonii:5.49586,Barleria_gibsonioides:5.49586,Barleria_glandulifera:5.49586,Barleria_glutinosa:5.49586,Barleria_gossweileri:5.49586,Barleria_granarii:5.49586,Barleria_grandicalyx:5.49586,Barleria_grandiflora:5.49586,Barleria_grandipetala:5.49586,Barleria_grandis:5.49586,Barleria_greenii:5.49586,Barleria_griseoviridis:5.49586,Barleria_grootbergensis:5.49586,Barleria_gueinzii:5.49586,Barleria_her:5.49586,Barleria_heterotricha:5.49586,Barleria_hildebrandtii:5.49586,Barleria_hillcoatiae:5.49586,Barleria_hirta:5.49586,Barleria_hirtifructa:5.49586,Barleria_hochstetteri:5.49586,Barleria_holstii:5.49586,Barleria_holubii:5.49586,Barleria_horrida:5.49586,Barleria_humbertii:5.49586,Barleria_humilis:5.49586,Barleria_hydeana:5.49586,Barleria_ilicifolia:5.49586,Barleria_inclusa:5.49586,Barleria_insolita:5.49586,Barleria_integrisepala:5.49586,Barleria_involucrata:5.49586,Barleria_irritans:5.49586,Barleria_jasminiflora:5.49586,Barleria_jubata:5.49586,Barleria_kacondensis:5.49586,Barleria_kaessneri:5.49586,Barleria_kaessueri:5.49586,Barleria_kaloxytona:5.49586,Barleria_kitchingii:5.49586,Barleria_laceratiflora:5.49586,Barleria_lactiflora:5.49586,Barleria_laeta:5.49586,Barleria_lanceata:5.49586,Barleria_lateralis:5.49586,Barleria_lawii:5.49586,Barleria_leandrii:5.49586,Barleria_limnogeton:5.49586,Barleria_lobelioides:5.49586,Barleria_longifolia:5.49586,Barleria_longipes:5.49586,Barleria_longissima:5.49586,Barleria_lugardii:5.49586,Barleria_lukafuensis:5.49586,Barleria_lukei:5.49586,Barleria_lukwangulensis:5.49586,Barleria_mackenii:5.49586,Barleria_maclaudii:5.49586,Barleria_macrostegia:5.49586,Barleria_maculata:5.49586,Barleria_marginata:5.49586,Barleria_maritima:5.49586,Barleria_masaiensis:5.49586,Barleria_massae:5.49586,Barleria_matopensis:5.49586,Barleria_media:5.49586,Barleria_meeuseana:5.49586,Barleria_megalosiphon:5.49586,Barleria_merxmuelleri:5.49586,Barleria_meyeriana:5.49586,Barleria_molensis:5.49586,Barleria_montana:5.49586,Barleria_monticola:5.49586,Barleria_morrisiana:5.49586,Barleria_mpandensis:5.49586,Barleria_mucronifolia:5.49586,Barleria_mutabilis:5.49586,Barleria_natalensis:5.49586,Barleria_neurophylla:5.49586,Barleria_nitida:5.49586,Barleria_norbertii:5.49586,Barleria_nutans:5.49586,Barleria_nyasensis:5.49586,Barleria_observatrix:5.49586,Barleria_obtecta:5.49586,Barleria_obtusisepala:5.49586,Barleria_orbicularis:5.49586,Barleria_oxyphylla:5.49586,Barleria_pabularis:5.49586,Barleria_paniculata:5.49586,Barleria_pannosa:5.49586,Barleria_paolii:5.49586,Barleria_paolioides:5.49586,Barleria_papillosa:5.49586,Barleria_parviflora:5.49586,Barleria_parvispina:5.49586,Barleria_paucidentata:5.49586,Barleria_penelopeana:5.49586,Barleria_perrierii:5.49586,Barleria_phillyreaefolia:5.49586,Barleria_phillyreifolia:5.49586,Barleria_pilosa:5.49586,Barleria_polhillii:5.49586,Barleria_polyneura:5.49586,Barleria_polytricha:5.49586,Barleria_popovii:5.49586,Barleria_pretoriensis:5.49586,Barleria_proxima:5.49586,Barleria_pseudoprionitis:5.49586,Barleria_pseudosomalia:5.49586,Barleria_puccionii:5.49586,Barleria_pulchella:5.49586,Barleria_pulchra:5.49586,Barleria_punctata:5.49586,Barleria_pungens:5.49586,Barleria_purpureosepala:5.49586,Barleria_purpureotincta:5.49586,Barleria_pyramidata:5.49586,Barleria_quadrispina:5.49586,Barleria_randii:5.49586,Barleria_rehmannii:5.49586,Barleria_rhodesiaca:5.49586,Barleria_richardsiae:5.49586,Barleria_rigida:5.49586,Barleria_rivaei:5.49586,Barleria_robertsoniae:5.49586,Barleria_ruellioides:5.49586,Barleria_salicifolia:5.49586,Barleria_samhanensis:5.49586,Barleria_saxatilis:5.49586,Barleria_scabriuscula:5.49586,Barleria_scandens:5.49586,Barleria_sceptrum-katanganum:5.49586,Barleria_schmitti:5.49586,Barleria_senensis:5.49586,Barleria_sepalosa:5.49586,Barleria_separata:5.49586,Barleria_sericea:5.49586,Barleria_setosa:5.49586,Barleria_seyrigii:5.49586,Barleria_siamensis:5.49586,Barleria_smithii:5.49586,Barleria_solitaria:5.49586,Barleria_spinifolia:5.49586,Barleria_spinulosa:5.49586,Barleria_splendens:5.49586,Barleria_stellatotomentosa:5.49586,Barleria_stenophylla:5.49586,Barleria_steudneri:5.49586,Barleria_stimulans:5.49586,Barleria_stocksii:5.49586,Barleria_subglobosa:5.49586,Barleria_subinermis:5.49586,Barleria_submollis:5.49586,Barleria_subregularis:5.49586,Barleria_sunzuana:5.49586,Barleria_superata:5.49586,Barleria_taitensis:5.49586,Barleria_tanzaniana:5.49586,Barleria_tetracantha:5.49586,Barleria_tischeriana:5.49586,Barleria_torrei:5.49586,Barleria_transvaalensis:5.49586,Barleria_ukamensis:5.49586,Barleria_usambarica:5.49586,Barleria_variabilis:5.49586,Barleria_velutina:5.49586,Barleria_venenata:5.49586,Barleria_ventricosa:5.49586,Barleria_verdickii:5.49586,Barleria_vestita:5.49586,Barleria_villosa:5.49586,Barleria_vinciifolia:5.49586,Barleria_violacea:5.49586,Barleria_violascens:5.49586,Barleria_virgula:5.49586,Barleria_vollesenii:5.49586,Barleria_whytei:5.49586,Barleria_wilmsiana:5.49586,Barleria_acanthoides_var._gracilispina:5.49586):12.391824,(((Golaea_migiurtina:6.472223,Acanthostelma_thymifolium:6.472223):1.380753,Lasiocladus_villosus:7.852976):4.439141,(Crabbea_velutina:6.1460586,Crabbea_acaulis:6.1460686,Crabbea_reticulata:6.1460686,Crabbea_sp._Balkwill_et_al._11649:6.1460686,Crabbea_albolutea:6.1460686,Crabbea_angustifolia:6.1460686,Crabbea_coerulea:6.1460686,Crabbea_galpinii:6.1460686,Crabbea_glandulosa:6.1460686,Crabbea_hirsuta:6.1460686,Crabbea_kaessneri:6.1460686,Crabbea_longipes:6.1460686,Crabbea_nana:6.1460686,Crabbea_pinnatifida:6.1460686,Crabbea_zambiana:6.1460686):6.1460586):5.595565):2.127677,(((Lepidagathis_falcata:3.643423,Lepidagathis_scabra:3.643423):1.530322,Lophostachys_chiapensis:5.173745):11.23472,(Lepidagathis_villosa:9.343042,Lepidagathis_alopecuroidea:9.343042):7.065423):3.606893):3.429839,(((((Phlogacanthus_thyrsiflorus:1.385846,Phlogacanthus_curviflorus:1.385856,Phlogacanthus_abbreviatus:1.385856,Phlogacanthus_albiflorus:1.385856,Phlogacanthus_annamensis:1.385856,Phlogacanthus_brevis:1.385856,Phlogacanthus_celebicus:1.385856,Phlogacanthus_colaniae:1.385856,Phlogacanthus_cornutus:1.385856,Phlogacanthus_cymosus:1.385856,Phlogacanthus_elongatus:1.385856,Phlogacanthus_geoffrayi:1.385856,Phlogacanthus_gomezii:1.385856,Phlogacanthus_gracilis:1.385856,Phlogacanthus_grandis:1.385856,Phlogacanthus_guttatus:1.385856,Phlogacanthus_insignis:1.385856,Phlogacanthus_jenkinsii:1.385856,Phlogacanthus_kjellbergii:1.385856,Phlogacanthus_lambertii:1.385856,Phlogacanthus_magnus:1.385856,Phlogacanthus_murtonii:1.385856,Phlogacanthus_novoguineensis:1.385856,Phlogacanthus_parviflorus:1.385856,Phlogacanthus_pauciflorus:1.385856,Phlogacanthus_pedunculatus:1.385856,Phlogacanthus_pochinii:1.385856,Phlogacanthus_poilanei:1.385856,Phlogacanthus_prostratus:1.385856,Phlogacanthus_pubiflorus:1.385856,Phlogacanthus_pubinervius:1.385856,Phlogacanthus_pyramidalis:1.385856,Phlogacanthus_quadrangularis:1.385856,Phlogacanthus_racemosus:1.385856,Phlogacanthus_rectiflorus:1.385856,Phlogacanthus_tubiflorus:1.385856):1.385846,(Cystacanthus_turgidus:1.385846,Cystacanthus_affinis:1.385856,Cystacanthus_datii:1.385856,Cystacanthus_lanceolatus:1.385856,Cystacanthus_paniculatus:1.385856,Cystacanthus_yangtsekiangensis:1.385856,Cystacanthus_yunnanensis:1.385856):1.385846):4.42274,Pseuderanthemum_latifolium:7.194433):6.175473,(Gymnostachyum_ceylanicum:6.684953,Gymnostachyum_febrifugum:6.684953,Gymnostachyum_latifolium:6.684953,Gymnostachyum_sp._SAD-2014:6.684953,Gymnostachyum_canescens:6.684953,Gymnostachyum_affine:6.684953,Gymnostachyum_argyroneurum:6.684953,Gymnostachyum_coriaceum:6.684953,Gymnostachyum_cumingianum:6.684953,Gymnostachyum_decurrens:6.684953,Gymnostachyum_diversifolium:6.684953,Gymnostachyum_glabrum:6.684953,Gymnostachyum_glomeratum:6.684953,Gymnostachyum_glomeruliflorum:6.684953,Gymnostachyum_gracile:6.684953,Gymnostachyum_hirsutum:6.684953,Gymnostachyum_hirtistylum:6.684953,Gymnostachyum_hirtum:6.684953,Gymnostachyum_insulare:6.684953,Gymnostachyum_kwangsiense:6.684953,Gymnostachyum_langbianense:6.684953,Gymnostachyum_larsenii:6.684953,Gymnostachyum_lateriflorum:6.684953,Gymnostachyum_listeri:6.684953,Gymnostachyum_longispicatum:6.684953,Gymnostachyum_magis-nervatum:6.684953,Gymnostachyum_pallens:6.684953,Gymnostachyum_paniculatum:6.684953,Gymnostachyum_pictum:6.684953,Gymnostachyum_pierrei:6.684953,Gymnostachyum_polyanthum:6.684953,Gymnostachyum_ridleyi:6.684953,Gymnostachyum_sahyadricum:6.684953,Gymnostachyum_scortechinii:6.684953,Gymnostachyum_signatum:6.684953,Gymnostachyum_simplicicaule:6.684953,Gymnostachyum_sinense:6.684953,Gymnostachyum_spiciforme:6.684953,Gymnostachyum_subacaule:6.684953,Gymnostachyum_subrosulatum:6.684953,Gymnostachyum_thorelii:6.684953,Gymnostachyum_thwaitesii:6.684953,Gymnostachyum_tomentosum:6.684953,Gymnostachyum_trichosepalum:6.684953,Gymnostachyum_triflorum:6.684953,Gymnostachyum_trilobum:6.684953,Gymnostachyum_variegatum:6.684953):6.684953):4.589301,(Andrographis_echioides:7.456796,Andrographis_paniculata:7.456796,Andrographis_lineata:7.4568,Andrographis_ceylanica:7.4568,Andrographis_laxiflora:7.4568,Andrographis_alata:7.4568,Andrographis_glandulosa:7.4568,Andrographis_nallamalayana:7.4568,Andrographis_affinis:7.4568,Andrographis_atropurpurea:7.4568,Andrographis_beddomei:7.4568,Andrographis_chendurunii:7.4568,Andrographis_elongata:7.4568,Andrographis_erpyllifolia:7.4568,Andrographis_explicata:7.4568,Andrographis_hygrophiloides:7.4568,Andrographis_lawsonii:7.4568,Andrographis_lobelioides:7.4568,Andrographis_longipedunculata:7.4568,Andrographis_megamalayana:7.4568,Andrographis_neesiana:7.4568,Andrographis_ovata:7.4568,Andrographis_producta:7.4568,Andrographis_rosulata:7.4568,Andrographis_rothii:7.4568,Andrographis_rotundifolia:7.4568,Andrographis_serpyllifolia:7.4568,Andrographis_stellulata:7.4568,Andrographis_stenophylla:7.4568):10.502411):5.48599):2.768989,(((Whitfieldia_elongata:5.174898,Whitfieldia_stuhlmannii:5.174898):0.012515,(Camarotea_souiensis:4.448774,Chlamydacanthus_lindavianus:4.448774):0.73864):16.224556,(Lankesteria_brevior:3.517645,Lankesteria_elegans:3.517645):17.894325):4.802216):3.725708,Neuracanthus_umbraticus:29.939894):2.403104):0.00708,Lepidagathis_andersoniana:32.35008,Lepidagathis_formosensis:32.35008,Lepidagathis_floribunda:32.35008,Lepidagathis_nemoralis:32.35008,Lepidagathis_guatemalensis:32.35008,Lepidagathis_cristata:32.35008,Lepidagathis_incurva:32.35008,Lepidagathis_hamiltoniana:32.35008,Lepidagathis_alvarezia:32.35008,Lepidagathis_amaranthoides:32.35008,Lepidagathis_angustifolia:32.35008,Lepidagathis_anobrya:32.35008,Lepidagathis_appendiculata:32.35008,Lepidagathis_aristata:32.35008,Lepidagathis_armata:32.35008,Lepidagathis_backeri:32.35008,Lepidagathis_balakrishnanii:32.35008,Lepidagathis_bandraensis:32.35008,Lepidagathis_barberi:32.35008,Lepidagathis_billardieriana:32.35008,Lepidagathis_brevis:32.35008,Lepidagathis_brevispica:32.35008,Lepidagathis_callistachys:32.35008,Lepidagathis_calycina:32.35008,Lepidagathis_cambodiana:32.35008,Lepidagathis_capituliformis:32.35008,Lepidagathis_cataractae:32.35008,Lepidagathis_ceylanica:32.35008,Lepidagathis_chevalieri:32.35008,Lepidagathis_chiangmaiensis:32.35008,Lepidagathis_chlorostachya:32.35008,Lepidagathis_cinerea:32.35008,Lepidagathis_clarkei:32.35008,Lepidagathis_clavata:32.35008,Lepidagathis_cuneiformis:32.35008,Lepidagathis_cyanea:32.35008,Lepidagathis_dahomensis:32.35008,Lepidagathis_danielii:32.35008,Lepidagathis_dicomoides:32.35008,Lepidagathis_diffusa:32.35008,Lepidagathis_dispar:32.35008,Lepidagathis_dissimilis:32.35008,Lepidagathis_diversa:32.35008,Lepidagathis_dulcis:32.35008,Lepidagathis_epacridea:32.35008,Lepidagathis_eriocephala:32.35008,Lepidagathis_eucephala:32.35008,Lepidagathis_eugeniifolia:32.35008,Lepidagathis_fasciculata:32.35008,Lepidagathis_felicis:32.35008,Lepidagathis_fimbriata:32.35008,Lepidagathis_fischeri:32.35008,Lepidagathis_glandulosa:32.35008,Lepidagathis_gossweileri:32.35008,Lepidagathis_gracilis:32.35008,Lepidagathis_grandidieri:32.35008,Lepidagathis_hainanensis:32.35008,Lepidagathis_heudelotiana:32.35008,Lepidagathis_humifusa:32.35008,Lepidagathis_humilis:32.35008,Lepidagathis_inaequalis:32.35008,Lepidagathis_ipariaensis:32.35008,Lepidagathis_javanica:32.35008,Lepidagathis_justicioides:32.35008,Lepidagathis_kaessneri:32.35008,Lepidagathis_kameyamana:32.35008,Lepidagathis_keralensis:32.35008,Lepidagathis_lanatoglabra:32.35008,Lepidagathis_laxa:32.35008,Lepidagathis_laxifolia:32.35008,Lepidagathis_linearis:32.35008,Lepidagathis_linifolia:32.35008,Lepidagathis_longisepala:32.35008,Lepidagathis_lutescens:32.35008,Lepidagathis_macgregorii:32.35008,Lepidagathis_macrantha:32.35008,Lepidagathis_macrochila:32.35008,Lepidagathis_madagascariensis:32.35008,Lepidagathis_marginata:32.35008,Lepidagathis_mazarunensis:32.35008,Lepidagathis_medicaginea:32.35008,Lepidagathis_medusae:32.35008,Lepidagathis_mendax:32.35008,Lepidagathis_meridionalis:32.35008,Lepidagathis_microphylla:32.35008,Lepidagathis_mindorensis:32.35008,Lepidagathis_mitis:32.35008,Lepidagathis_mucida:32.35008,Lepidagathis_nemorosa:32.35008,Lepidagathis_nickeriensis:32.35008,Lepidagathis_oubanguiensis:32.35008,Lepidagathis_palawanensis:32.35008,Lepidagathis_pallescens:32.35008,Lepidagathis_papuana:32.35008,Lepidagathis_paraensis:32.35008,Lepidagathis_peniculifera:32.35008,Lepidagathis_perrieri:32.35008,Lepidagathis_plantaginea:32.35008,Lepidagathis_pobeguinii:32.35008,Lepidagathis_prostrata:32.35008,Lepidagathis_pseudoaristata:32.35008,Lepidagathis_psilantha:32.35008,Lepidagathis_pungens:32.35008,Lepidagathis_purpuricaulis:32.35008,Lepidagathis_randii:32.35008,Lepidagathis_rigida:32.35008,Lepidagathis_robinsonii:32.35008,Lepidagathis_royenii:32.35008,Lepidagathis_rumphii:32.35008,Lepidagathis_scariosa:32.35008,Lepidagathis_secunda:32.35008,Lepidagathis_sericea:32.35008,Lepidagathis_simplex:32.35008,Lepidagathis_soconuscana:32.35008,Lepidagathis_sorongensis:32.35008,Lepidagathis_speciosa:32.35008,Lepidagathis_spicifera:32.35008,Lepidagathis_spinosa:32.35008,Lepidagathis_staurogynoides:32.35008,Lepidagathis_stenophylla:32.35008,Lepidagathis_strobilina:32.35008,Lepidagathis_subarmata:32.35008,Lepidagathis_subglabra:32.35008,Lepidagathis_subinterrupta:32.35008,Lepidagathis_submitis:32.35008,Lepidagathis_surinamensis:32.35008,Lepidagathis_tenuis:32.35008,Lepidagathis_thorelii:32.35008,Lepidagathis_thymifolia:32.35008,Lepidagathis_thyrsiflora:32.35008,Lepidagathis_tisserantii:32.35008,Lepidagathis_trinervis:32.35008,Lepidagathis_vulpina:32.35008,Lepidagathis_walkeriana:32.35008,Lepidagathis_wasshausenii:32.35008,Lepidagathis_yappii:32.35008):0.069888,(((((((((((((((((((((((((Pachystachys_killipii:0.004328,Pachystachys_badiospica:0.004328):0.003749,Pachystachys_puberula:0.008077):0.363894,Pachystachys_spicata:0.371971):0.413517,Pachystachys_lutea:0.785489):0.167755,(Pachystachys_coccinea:0.455752,Pachystachys_rosea:0.455752):0.497492):0.002969,Pachystachys_ossolae:0.956213):0.463258,Streblacanthus_cordatus:1.419471):0.006758,Streblacanthus_dubiosus:1.426229,Streblacanthus_monospermus:1.42622,Streblacanthus_roseus:1.42622,Streblacanthus_sp._Silva_4977:1.42622,Streblacanthus_amoenus:1.42622):2.463606,(((((Justicia_zopilotensis:0.606833,Justicia_gonzalezii:0.606833):0.444869,Schaueria_humuliflora:1.051702):0.005669,((Thyrsacanthus_ramosissimus:0.865061,Anisacanthus_brasiliensis:0.865061):0.007234,Justicia_angustissima:0.872295):0.185076):0.903943,(Thyrsacanthus_boliviensis:1.956354,Thyrsacanthus_ramosus:1.956354):0.00496):0.221304,(Thyrsacanthus_secundus:1.286958,Thyrsacanthus_microphyllus:1.286958):0.895661,Thyrsacanthus_callistachyus:2.18261,Thyrsacanthus_coccineus:2.18261,Thyrsacanthus_embelioides:2.18261,Thyrsacanthus_nitidus:2.18261):1.707217):0.402079,(((((Schaueria_lophura:0.39297,Schaueria_lachnostachya:0.39297):0.212189,Schaueria_calycotricha:0.605159):0.769664,(Schaueria_marginata:0.876031,Schaueria_gonyostachya:0.876031):0.498792):0.297938,Justicia_paranaensis:1.67276):0.009306,Schaueria_capitata:1.682066):2.609848,Schaueria_azaleiflora:4.29191,Schaueria_sp._Braz_&_Souza_333:4.29191,Schaueria_sp._Cortes_&_Borges_253:4.29191,Schaueria_malifolia:4.29191,Schaueria_hirsuta:4.29191,Schaueria_sp._Oliveira_et_al._747:4.29191,Schaueria_parviflora:4.29191,Schaueria_decipiens:4.29191,Schaueria_macrophylla:4.29191,Schaueria_maximilianii:4.29191,Schaueria_populifolia:4.29191,Schaueria_schottii:4.29191,Schaueria_sulfurea:4.29191,Schaueria_sulphurea:4.29191,Schaueria_virginea:4.29191):0.013715,Fittonia_albivenis:4.305629):0.598872,((((((Tetramerium_nervosum:0.225794,Tetramerium_sagasteguianum:0.225794):1.181298,Tetramerium_glandulosum:1.407093,Tetramerium_tenuissimum:1.4071,Tetramerium_zeta:1.4071,Tetramerium_yaquianum:1.4071,Tetramerium_wasshausenii:1.4071,Tetramerium_ochoterenae:1.4071,Tetramerium_peruvianum:1.4071,Tetramerium_nemorum:1.4071,Tetramerium_abditum:1.4071,Tetramerium_sp._Daniel_et_al._10455:1.4071,Tetramerium_butterwickianum:1.4071,Tetramerium_carranzae:1.4071,Tetramerium_crenatum:1.4071,Tetramerium_denudatum:1.4071,Tetramerium_diffusum:1.4071,Tetramerium_emilyanum:1.4071,Tetramerium_glutinosum:1.4071,Tetramerium_guerrerense:1.4071,Tetramerium_hillii:1.4071,Tetramerium_hintonii:1.4071,Tetramerium_langlassei:1.4071,Tetramerium_mcvaughii:1.4071,Tetramerium_oaxacanum:1.4071,Tetramerium_obovatum:1.4071,Tetramerium_rubrum:1.4071,Tetramerium_rzedowskii:1.4071,Tetramerium_surcubambense:1.4071,Tetramerium_tetramerioides:1.4071):1.530632,((Carlowrightia_neesiana:1.777633,Carlowrightia_arizonica:1.777633):0.761451,Carlowrightia_texana:2.539084):0.398641):0.229246,(Anisacanthus_linearis:0.608596,Anisacanthus_thurberi:0.608596):2.558375):1.214903,(Carlowrightia_haplocarpa:1.185025,Carlowrightia_mcvaughii:1.185025):3.19685,Carlowrightia_linearifolia:4.38188,Carlowrightia_huicholiana:4.38188,Carlowrightia_ecuadoriana:4.38188,Carlowrightia_parviflora:4.38188,Carlowrightia_torreyana:4.38188,Carlowrightia_serpyllifolia:4.38188,Carlowrightia_myriantha:4.38188,Carlowrightia_parvifolia:4.38188,Carlowrightia_mexicana:4.38188,Carlowrightia_sulcata:4.38188,Carlowrightia_albiflora:4.38188,Carlowrightia_fuertensis:4.38188,Carlowrightia_hapalcarpa:4.38188,Carlowrightia_henricksonii:4.38188,Carlowrightia_hepalocarpa:4.38188,Carlowrightia_hintonii:4.38188,Carlowrightia_lesueurii:4.38188,Carlowrightia_ovata:4.38188,Carlowrightia_pectinata:4.38188,Carlowrightia_pringlei:4.38188,Carlowrightia_purpurea:4.38188,Carlowrightia_trichocarpa:4.38188,Carlowrightia_venturae:4.38188):0.328634,(Henrya_insularis:3.042976,Chalarothyrsus_amplexicaulis:3.042976):1.667532):0.193993):0.555845,Hoverdenia_speciosa:5.460346):0.285629,Trichaulax_mwasumbii:5.745976):0.269797,Chorisochora_transvaalensis:6.015772):0.002516,(Ecbolium_syringifolium:3.009144,Ecbolium_viride:3.009144,Ecbolium_amplexicaule:3.009144,Ecbolium_madagascariense:3.009144,Ecbolium_tanzaniense:3.009144,Ecbolium_clarkei:3.009144,Ecbolium_subcordatum:3.009144,Ecbolium_adenostachyum:3.009144,Ecbolium_aequilabre:3.009144,Ecbolium_albiflorum:3.009144,Ecbolium_anagallodes:3.009144,Ecbolium_androsaemifolium:3.009144,Ecbolium_angustifolium:3.009144,Ecbolium_arnottianum:3.009144,Ecbolium_auriculatum:3.009144,Ecbolium_axillare:3.009144,Ecbolium_bahiense:3.009144,Ecbolium_barlerioides:3.009144,Ecbolium_benoistii:3.009144,Ecbolium_boranense:3.009144,Ecbolium_breviflorum:3.009144,Ecbolium_campestre:3.009144,Ecbolium_candicans:3.009144,Ecbolium_carthagenese:3.009144,Ecbolium_chamaedryoides:3.009144,Ecbolium_chrysotrichomum:3.009144,Ecbolium_cordifolium:3.009144,Ecbolium_cuneiforme:3.009144,Ecbolium_cuspidulatum:3.009144,Ecbolium_elegans:3.009144,Ecbolium_esenbeckii:3.009144,Ecbolium_felisbertianum:3.009144,Ecbolium_fimbriatum:3.009144,Ecbolium_flanaganii:3.009144,Ecbolium_flexuosum:3.009144,Ecbolium_genistiforme:3.009144,Ecbolium_glabratum:3.009144,Ecbolium_glandulosum:3.009144,Ecbolium_gymnostachyum:3.009144,Ecbolium_hastatum:3.009144,Ecbolium_hirsutum:3.009144,Ecbolium_hookerianum:3.009144,Ecbolium_humbertii:3.009144,Ecbolium_hyssopus:3.009144,Ecbolium_ilhense:3.009144,Ecbolium_laevilingue:3.009144,Ecbolium_lancifolium:3.009144,Ecbolium_latifolium:3.009144,Ecbolium_lavandulifolium:3.009144,Ecbolium_martianum:3.009144,Ecbolium_maynense:3.009144,Ecbolium_microstachyum:3.009144,Ecbolium_mortizianum:3.009144,Ecbolium_oblongifolium:3.009144,Ecbolium_oblongum:3.009144,Ecbolium_obtusifolium:3.009144,Ecbolium_orbignianum:3.009144,Ecbolium_palmatum:3.009144,Ecbolium_paniculatum:3.009144,Ecbolium_pauciflorum:3.009144,Ecbolium_poeppigianum:3.009144,Ecbolium_psychtriodes:3.009144,Ecbolium_rigidum:3.009144,Ecbolium_roseum:3.009144,Ecbolium_squarrosum:3.009144,Ecbolium_strictum:3.009144,Ecbolium_strobilaceum:3.009144,Ecbolium_trifoliodes:3.009144,Ecbolium_venosum:3.009144,Ecbolium_verticillare:3.009144,Ecbolium_virticillare:3.009144,Ecbolium_xylosteodes:3.009144):3.009144):0.003163,Angkalanthus_oligophylla:6.021451):1.168157,(((Clinacanthus_siamensis:1.057826,Justicia_vagabunda:1.057826):1.186083,Clinacanthus_nutans:2.24391):2.333544,Justicia_grossa:4.577454):2.612154):2.382232,(Leptostachya_wallichii:4.542312,Chlamydocardia_buettneri:4.542312):5.029527):2.689122,Anisacanthus_trilobus:12.260961,Anisacanthus_puberulus:12.26096,Anisacanthus_andersonii:12.26096,Anisacanthus_boliviensis:12.26096,Anisacanthus_juncea:12.26096,Anisacanthus_tetracaulis:12.26096,Anisacanthus_pumilus:12.26096,Anisacanthus_junceus:12.26096,Anisacanthus_nicaraguensis:12.26096,Anisacanthus_pohlii:12.26096,Anisacanthus_stramineus:12.26096,Anisacanthus_tulensis:12.26096,Anisacanthus_virgularis:12.26096,Anisacanthus_quadrifidus_var._wrightii:12.26096):3.177166,(((((((((((Dicliptera_magaliesbergensis:2.355641,Dicliptera_suberecta:2.355641):0.004707,(Dicliptera_extenta:1.998916,Dicliptera_chinensis:1.998916):0.361432):0.005027,Dicliptera_resupinata:2.365375,Dicliptera_sp._Daniel_9194:2.36538,Dicliptera_obanensis:2.36538,Dicliptera_sexangularis:2.36538,Dicliptera_krugii:2.36538,Dicliptera_martinicensis:2.36538,Dicliptera_scutellata:2.36538,Dicliptera_multiflora:2.36538,Dicliptera_obtusifolia:2.36538,Dicliptera_maculata:2.36538,Dicliptera_acuminata:2.36538,Dicliptera_carvalhoi:2.36538,Dicliptera_minor:2.36538,Dicliptera_moritziana:2.36538,Dicliptera_bupleuroides:2.36538,Dicliptera_abuensis:2.36538,Dicliptera_aculeata:2.36538,Dicliptera_albicaulis:2.36538,Dicliptera_albocostata:2.36538,Dicliptera_alternans:2.36538,Dicliptera_angolensis:2.36538,Dicliptera_anomala:2.36538,Dicliptera_arenaria:2.36538,Dicliptera_aripoensis:2.36538,Dicliptera_armata:2.36538,Dicliptera_arnhemica:2.36538,Dicliptera_australis:2.36538,Dicliptera_babui:2.36538,Dicliptera_batilliformis:2.36538,Dicliptera_beddomei:2.36538,Dicliptera_betonicoides:2.36538,Dicliptera_bracteata:2.36538,Dicliptera_brevispicata:2.36538,Dicliptera_cabrerae:2.36538,Dicliptera_callichlamys:2.36538,Dicliptera_canescens:2.36538,Dicliptera_capensis:2.36538,Dicliptera_capitata:2.36538,Dicliptera_caracasana:2.36538,Dicliptera_caucensis:2.36538,Dicliptera_cicatricosa:2.36538,Dicliptera_ciliaris:2.36538,Dicliptera_ciliata:2.36538,Dicliptera_clarkei:2.36538,Dicliptera_clavata:2.36538,Dicliptera_cleistogama:2.36538,Dicliptera_cliffordii:2.36538,Dicliptera_clinopodia:2.36538,Dicliptera_cochabambensis:2.36538,Dicliptera_coerulea:2.36538,Dicliptera_colorata:2.36538,Dicliptera_compacta:2.36538,Dicliptera_congesta:2.36538,Dicliptera_contorta:2.36538,Dicliptera_cordibracteata:2.36538,Dicliptera_crenata:2.36538,Dicliptera_cuatrecasasii:2.36538,Dicliptera_cubangensis:2.36538,Dicliptera_cundimarcana:2.36538,Dicliptera_cundinamarcana:2.36538,Dicliptera_cuneata:2.36538,Dicliptera_debilis:2.36538,Dicliptera_decaryi:2.36538,Dicliptera_decorticans:2.36538,Dicliptera_dodsonii:2.36538,Dicliptera_dorrii:2.36538,Dicliptera_eenii:2.36538,Dicliptera_effusa:2.36538,Dicliptera_ehrenbergii:2.36538,Dicliptera_elegans:2.36538,Dicliptera_eriantha:2.36538,Dicliptera_falcata:2.36538,Dicliptera_falciflora:2.36538,Dicliptera_felix:2.36538,Dicliptera_fera:2.36538,Dicliptera_fionae:2.36538,Dicliptera_floribunda:2.36538,Dicliptera_fluminensis:2.36538,Dicliptera_foetida:2.36538,Dicliptera_forsteriana:2.36538,Dicliptera_fragilis:2.36538,Dicliptera_frondosa:2.36538,Dicliptera_fruticosa:2.36538,Dicliptera_garciae:2.36538,Dicliptera_ghatica:2.36538,Dicliptera_gillilandiorum:2.36538,Dicliptera_glabra:2.36538,Dicliptera_gracilis:2.36538,Dicliptera_grandibracteata:2.36538,Dicliptera_grandiflora:2.36538,Dicliptera_granvillei:2.36538,Dicliptera_guttata:2.36538,Dicliptera_haenkeana:2.36538,Dicliptera_harlingii:2.36538,Dicliptera_hastilis:2.36538,Dicliptera_haughtii:2.36538,Dicliptera_hensii:2.36538,Dicliptera_hereroensis:2.36538,Dicliptera_heterostegia:2.36538,Dicliptera_hookeriana:2.36538,Dicliptera_horafieldii:2.36538,Dicliptera_hyalina:2.36538,Dicliptera_imbricata:2.36538,Dicliptera_inaequalis:2.36538,Dicliptera_inconspicua:2.36538,Dicliptera_induta:2.36538,Dicliptera_inequalis:2.36538,Dicliptera_insularis:2.36538,Dicliptera_inutilis:2.36538,Dicliptera_iopus:2.36538,Dicliptera_javanica:2.36538,Dicliptera_jujuyensis:2.36538,Dicliptera_katangensis:2.36538,Dicliptera_knappii:2.36538,Dicliptera_kurzii:2.36538,Dicliptera_lanceolata:2.36538,Dicliptera_latibracteata:2.36538,Dicliptera_laxata:2.36538,Dicliptera_laxispica:2.36538,Dicliptera_leandrii:2.36538,Dicliptera_leistneri:2.36538,Dicliptera_leonotis:2.36538,Dicliptera_longifolia:2.36538,Dicliptera_lugoi:2.36538,Dicliptera_maclearii:2.36538,Dicliptera_madagascariensis:2.36538,Dicliptera_magnibracteata:2.36538,Dicliptera_manilalii:2.36538,Dicliptera_megalochlamys:2.36538,Dicliptera_melleri:2.36538,Dicliptera_membranacea:2.36538,Dicliptera_minbuensis:2.36538,Dicliptera_minutifolia:2.36538,Dicliptera_miscella:2.36538,Dicliptera_monroi:2.36538,Dicliptera_montana:2.36538,Dicliptera_mucronata:2.36538,Dicliptera_mucronifolia:2.36538,Dicliptera_muelleriferdinandi:2.36538,Dicliptera_namibiensis:2.36538,Dicliptera_napierae:2.36538,Dicliptera_nasikensis:2.36538,Dicliptera_neesii:2.36538,Dicliptera_nervata:2.36538,Dicliptera_nilotica:2.36538,Dicliptera_nobilis:2.36538,Dicliptera_novogaliciana:2.36538,Dicliptera_nyangana:2.36538,Dicliptera_ochrochlamys:2.36538,Dicliptera_pallida:2.36538,Dicliptera_palmariensis:2.36538,Dicliptera_paposana:2.36538,Dicliptera_papuana:2.36538,Dicliptera_parvibracteata:2.36538,Dicliptera_peduncularis:2.36538,Dicliptera_podocephala:2.36538,Dicliptera_porphyrea:2.36538,Dicliptera_porphyrocoma:2.36538,Dicliptera_procumbens:2.36538,Dicliptera_purpurascens:2.36538,Dicliptera_pyrrantha:2.36538,Dicliptera_quintasii:2.36538,Dicliptera_racemifica:2.36538,Dicliptera_rauhii:2.36538,Dicliptera_reptans:2.36538,Dicliptera_rigidissima:2.36538,Dicliptera_riparia:2.36538,Dicliptera_rosea:2.36538,Dicliptera_roxburghiana:2.36538,Dicliptera_ruiziana:2.36538,Dicliptera_samoensis:2.36538,Dicliptera_sanctae-martae:2.36538,Dicliptera_saxicola:2.36538,Dicliptera_scabra:2.36538,Dicliptera_scandens:2.36538,Dicliptera_sciadephora:2.36538,Dicliptera_sebastinei:2.36538,Dicliptera_serpenticola:2.36538,Dicliptera_siamensis:2.36538,Dicliptera_sivarajanii:2.36538,Dicliptera_skutchii:2.36538,Dicliptera_sparsiflora:2.36538,Dicliptera_speciosa:2.36538,Dicliptera_spicata:2.36538,Dicliptera_spinulosa:2.36538,Dicliptera_suffruticosa:2.36538,Dicliptera_sumichrasti:2.36538,Dicliptera_swynnertonii:2.36538,Dicliptera_syringifolia:2.36538,Dicliptera_thlaspioides:2.36538,Dicliptera_transvaalensis:2.36538,Dicliptera_trianae:2.36538,Dicliptera_trifurca:2.36538,Dicliptera_unguiculata:2.36538,Dicliptera_velata:2.36538,Dicliptera_verticillata:2.36538,Dicliptera_vestita:2.36538,Dicliptera_villosior:2.36538,Dicliptera_vollesenii:2.36538,Dicliptera_vulcanica:2.36538,Dicliptera_welwitschii:2.36538,Dicliptera_zambeziensis:2.36538,Dicliptera_zollingeri:2.36538):1.960971,(Hypoestes_aristata:3.93511,Hypoestes_phyllostachya:3.93511,Hypoestes_taeniata:3.93511,Hypoestes_sp._SH-2010:3.93511,Hypoestes_forskaolii:3.93511,Hypoestes_floribunda:3.93511,Hypoestes_sp._TRK-2015:3.93511,Hypoestes_forskalei:3.93511,Hypoestes_acuminata:3.93511,Hypoestes_aldabrensis:3.93511,Hypoestes_andamanensis:3.93511,Hypoestes_angusta:3.93511,Hypoestes_angustilabiata:3.93511,Hypoestes_anisophylla:3.93511,Hypoestes_arachnopus:3.93511,Hypoestes_axillaris:3.93511,Hypoestes_bakeri:3.93511,Hypoestes_betsiliensis:3.93511,Hypoestes_bodinieri:3.93511,Hypoestes_bojeriana:3.93511,Hypoestes_bosseri:3.93511,Hypoestes_brachiata:3.93511,Hypoestes_calycina:3.93511,Hypoestes_cancellata:3.93511,Hypoestes_canescens:3.93511,Hypoestes_capitata:3.93511,Hypoestes_carnosula:3.93511,Hypoestes_catati:3.93511,Hypoestes_caudata:3.93511,Hypoestes_celebica:3.93511,Hypoestes_cernua:3.93511,Hypoestes_chloroclada:3.93511,Hypoestes_chlorotricha:3.93511,Hypoestes_cinerascens:3.93511,Hypoestes_cinerea:3.93511,Hypoestes_cochlearia:3.93511,Hypoestes_comorensis:3.93511,Hypoestes_comosa:3.93511,Hypoestes_complanata:3.93511,Hypoestes_confertiflora:3.93511,Hypoestes_congestiflora:3.93511,Hypoestes_corymbosa:3.93511,Hypoestes_cruenta:3.93511,Hypoestes_cumingiana:3.93511,Hypoestes_decaisneana:3.93511,Hypoestes_decaryana:3.93511,Hypoestes_diclipteroides:3.93511,Hypoestes_discreta:3.93511,Hypoestes_egena:3.93511,Hypoestes_elegans:3.93511,Hypoestes_elliotii:3.93511,Hypoestes_erythrostachya:3.93511,Hypoestes_fascicularis:3.93511,Hypoestes_flavescens:3.93511,Hypoestes_flavovirens:3.93511,Hypoestes_flexibilis:3.93511,Hypoestes_glandulifera:3.93511,Hypoestes_halconensis:3.93511,Hypoestes_hastata:3.93511,Hypoestes_hirsuta:3.93511,Hypoestes_humbertii:3.93511,Hypoestes_humifusa:3.93511,Hypoestes_incompta:3.93511,Hypoestes_inconspicua:3.93511,Hypoestes_jasminoides:3.93511,Hypoestes_juanensis:3.93511,Hypoestes_kjellbergii:3.93511,Hypoestes_kuntzei:3.93511,Hypoestes_laeta:3.93511,Hypoestes_lanata:3.93511,Hypoestes_larsenii:3.93511,Hypoestes_lasioclada:3.93511,Hypoestes_lasiostegia:3.93511,Hypoestes_leptostegia:3.93511,Hypoestes_longilabiata:3.93511,Hypoestes_longispica:3.93511,Hypoestes_longituba:3.93511,Hypoestes_loniceroides:3.93511,Hypoestes_macilenta:3.93511,Hypoestes_maculosa:3.93511,Hypoestes_malaccensis:3.93511,Hypoestes_mangokiensis:3.93511,Hypoestes_merrillii:3.93511,Hypoestes_microphylla:3.93511,Hypoestes_mindorensis:3.93511,Hypoestes_mollior:3.93511,Hypoestes_mollissima:3.93511,Hypoestes_moschata:3.93511,Hypoestes_multispicata:3.93511,Hypoestes_nummularifolia:3.93511,Hypoestes_obtusifolia:3.93511,Hypoestes_oppositflora:3.93511,Hypoestes_oppositiflora:3.93511,Hypoestes_oxystegia:3.93511,Hypoestes_palawanensis:3.93511,Hypoestes_paniculata:3.93511,Hypoestes_parvula:3.93511,Hypoestes_perrieri:3.93511,Hypoestes_poilanei:3.93511,Hypoestes_poissonii:3.93511,Hypoestes_polythyrsa:3.93511,Hypoestes_populifolia:3.93511,Hypoestes_potamophila:3.93511,Hypoestes_psilochlamys:3.93511,Hypoestes_pubescens:3.93511,Hypoestes_pubiflora:3.93511,Hypoestes_pulchra:3.93511,Hypoestes_purpurascens:3.93511,Hypoestes_purpurea:3.93511,Hypoestes_radicans:3.93511,Hypoestes_richardii:3.93511,Hypoestes_rodriguesiana:3.93511,Hypoestes_rosea:3.93511,Hypoestes_saboureaui:3.93511,Hypoestes_salajeriana:3.93511,Hypoestes_salensis:3.93511,Hypoestes_saxicola:3.93511,Hypoestes_scoparia:3.93511,Hypoestes_serpens:3.93511,Hypoestes_sessilifolia:3.93511,Hypoestes_setigera:3.93511,Hypoestes_sparsiflora:3.93511,Hypoestes_spicata:3.93511,Hypoestes_stachyoides:3.93511,Hypoestes_stenoptera:3.93511,Hypoestes_strobilifera:3.93511,Hypoestes_subcapitata:3.93511,Hypoestes_tenuifolia:3.93511,Hypoestes_tenuis:3.93511,Hypoestes_tetraptera:3.93511,Hypoestes_teucrioides:3.93511,Hypoestes_teysmanniana:3.93511,Hypoestes_thomsoniana:3.93511,Hypoestes_thothathrii:3.93511,Hypoestes_transversa:3.93511,Hypoestes_trichochlamys:3.93511,Hypoestes_triflora:3.93511,Hypoestes_tubiflora:3.93511,Hypoestes_unilateralis:3.93511,Hypoestes_urophora:3.93511,Hypoestes_vagabunda:3.93511,Hypoestes_vidalii:3.93511,Hypoestes_viguieri:3.93511,Hypoestes_warpurioides:3.93511):0.391236):0.616265,(Peristrophe_japonica:2.922103,Peristrophe_hyssopifolia:2.922103,Peristrophe_cernua:2.92211,Peristrophe_sp._RCA22:2.92211,Peristrophe_speciosa:2.92211,Peristrophe_paniculata:2.92211,Peristrophe_lanceolaria:2.92211,Peristrophe_pumila:2.92211):2.020507):3.157282,(Rhinacanthus_gracilis:4.304254,Rhinacanthus_nasutus:4.304254,Rhinacanthus_dichotomus:4.30426,Rhinacanthus_virens:4.30426,Rhinacanthus_angulicaulis:4.30426,Rhinacanthus_beesianus:4.30426,Rhinacanthus_breviflorus:4.30426,Rhinacanthus_calcaratus:4.30426,Rhinacanthus_flavovirens:4.30426,Rhinacanthus_grandiflorus:4.30426,Rhinacanthus_humilis:4.30426,Rhinacanthus_kaokoensis:4.30426,Rhinacanthus_latilabiatus:4.30426,Rhinacanthus_minimus:4.30426,Rhinacanthus_mucronatus:4.30426,Rhinacanthus_ndorensis:4.30426,Rhinacanthus_obtusifolius:4.30426,Rhinacanthus_osmospermus:4.30426,Rhinacanthus_perrieri:4.30426,Rhinacanthus_polonnaruwensis:4.30426,Rhinacanthus_pulcher:4.30426,Rhinacanthus_rotundifolius:4.30426,Rhinacanthus_scoparius:4.30426,Rhinacanthus_selousensis:4.30426,Rhinacanthus_submontanus:4.30426,Rhinacanthus_xerophilus:4.30426,Rhinacanthus_zambesiacus:4.30426):3.795638):0.944703,((Justicia_demissa:0.977128,Justicia_procumbens:0.977128):3.93034,Justicia_quadrifaria:4.907469):4.137126):0.962133,((((Justicia_thunbergioides:2.936537,Justicia_caudata:2.936537):2.09539,Justicia_americana:5.031927):0.247404,((Justicia_longii:3.446094,(Poikilacanthus_macranthus:1.723047,Poikilacanthus_tweedianus:1.723047,Poikilacanthus_bahiensis:1.723047,Poikilacanthus_capitatus:1.723047,Poikilacanthus_gilliesii:1.723047,Poikilacanthus_glandulosus:1.723047,Poikilacanthus_harleyi:1.723047,Poikilacanthus_harlingii:1.723047,Poikilacanthus_moritzianus:1.723047,Poikilacanthus_novogalicianus:1.723047,Poikilacanthus_pansamalanus:1.723047,Poikilacanthus_skutchii:1.723047):1.723047):0.901397,Justicia_brandegeana:4.347491):0.93184):0.004327,(Megaskepasma_erythrochlamys:3.965815,(Harpochilus_neesianus:1.9829075,Harpochilus_phacocarpus:1.9829075):1.9829075):1.317843):4.72307):2.693606,Justicia_extensa:12.700334):0.631039,Justicia_betonica:13.331373):0.981374,(((((((Justicia_leptostachya:0.470773,Justicia_pseudospicata:0.470773):0.906266,Justicia_latiflora:1.377039):0.004628,Justicia_patentiflora:1.381667):7.858503,(Justicia_gendarussa:4.205439,Justicia_ventricosa:4.205439):5.034731):2.77297,((Rungia_mina:4.238261,Rungia_chinensis:4.238261):0.001505,Rungia_klossii:4.239766,Rungia_pectinata:4.23978,Rungia_angustifolia:4.23978,Rungia_axilliflora:4.23978,Rungia_beddomei:4.23978,Rungia_bisaccata:4.23978,Rungia_blumeana:4.23978,Rungia_brandisii:4.23978,Rungia_caespitosa:4.23978,Rungia_camerunensis:4.23978,Rungia_chamaedryoides:4.23978,Rungia_coerulea:4.23978,Rungia_congoensis:4.23978,Rungia_densiflora:4.23978,Rungia_dimorpha:4.23978,Rungia_diversibracteata:4.23978,Rungia_diversiformis:4.23978,Rungia_eriostachya:4.23978,Rungia_evrardii:4.23978,Rungia_grandiflora:4.23978,Rungia_guangxiensis:4.23978,Rungia_guineensis:4.23978,Rungia_heterophylla:4.23978,Rungia_hirpex:4.23978,Rungia_incompta:4.23978,Rungia_lepida:4.23978,Rungia_longipes:4.23978,Rungia_maculata:4.23978,Rungia_membranacea:4.23978,Rungia_minutiflora:4.23978,Rungia_muralis:4.23978,Rungia_naoensis:4.23978,Rungia_napoensis:4.23978,Rungia_philippinensis:4.23978,Rungia_pierrei:4.23978,Rungia_pinpienensis:4.23978,Rungia_podostachya:4.23978,Rungia_pungens:4.23978,Rungia_rivicola:4.23978,Rungia_rungiodes:4.23978,Rungia_salaccensis:4.23978,Rungia_saranganensis:4.23978,Rungia_smeruensis:4.23978,Rungia_sumatrana:4.23978,Rungia_taiwanensis:4.23978,Rungia_tenuissima:4.23978,Rungia_tonkinensis:4.23978,Rungia_tristichantha:4.23978,Rungia_yunnanensis:4.23978):7.773374):0.107552,(Metarungia_galpinii:6.060346,Metarungia_longistrobus:6.060356):6.060346):1.841674,Duvernoia_aconitiflora:13.962366):0.350381):1.12538):1.329925,(Justicia_adhatoda:9.525379,(Anisotes_madagascariensis:4.7626896,Anisotes_formosissimus:4.7626996,Anisotes_trisulcus:4.7626996,Anisotes_sessiliflorus:4.7626996,Anisotes_dumosus:4.7626996,Anisotes_bracteatus:4.7626996,Anisotes_comorensis:4.7626996,Anisotes_divaricatus:4.7626996,Anisotes_diversifolius:4.7626996,Anisotes_galanae:4.7626996,Anisotes_guineensis:4.7626996,Anisotes_hygroscopicus:4.7626996,Anisotes_involucratus:4.7626996,Anisotes_macrophyllus:4.7626996,Anisotes_mayottensis:4.7626996,Anisotes_nyassae:4.7626996,Anisotes_parvifolius:4.7626996,Anisotes_perplexus:4.7626996,Anisotes_pubinervius:4.7626996,Anisotes_rogersii:4.7626996,Anisotes_spectabilis:4.7626996,Anisotes_subcoriaceus:4.7626996,Anisotes_tanensis:4.7626996,Anisotes_tangensis:4.7626996,Anisotes_ukambensis:4.7626996,Anisotes_umbrosus:4.7626996,Anisotes_venosus:4.7626996,Anisotes_zenkeri:4.7626996):4.7626896):7.242673):1.856203,((((Stenostephanus_silvaticus:1.895212,Stenostephanus_chiapensis:1.895212,Stenostephanus_lobeliiformis:1.89522,Stenostephanus_haematodes:1.89522,Stenostephanus_krukoffii:1.89522,Stenostephanus_magdalenensis:1.89522,Stenostephanus_crenulatus:1.89522,Stenostephanus_aglaus:1.89522,Stenostephanus_alushii:1.89522,Stenostephanus_ampelinus:1.89522,Stenostephanus_anderssonii:1.89522,Stenostephanus_asplundii:1.89522,Stenostephanus_atropurpureus:1.89522,Stenostephanus_azureus:1.89522,Stenostephanus_breedlovei:1.89522,Stenostephanus_charitopes:1.89522,Stenostephanus_clarkii:1.89522,Stenostephanus_cleefii:1.89522,Stenostephanus_cochabambensis:1.89522,Stenostephanus_cuatrecasasii:1.89522,Stenostephanus_cyaneus:1.89522,Stenostephanus_davidsonii:1.89522,Stenostephanus_diversicolor:1.89522,Stenostephanus_enarthrocoma:1.89522,Stenostephanus_floriferus:1.89522,Stenostephanus_glaber:1.89522,Stenostephanus_guerrerensis:1.89522,Stenostephanus_harleyi:1.89522,Stenostephanus_hispidulus:1.89522,Stenostephanus_hondurensis:1.89522,Stenostephanus_jamesonii:1.89522,Stenostephanus_kirkbridei:1.89522,Stenostephanus_lamprus:1.89522,Stenostephanus_lasiostachyus:1.89522,Stenostephanus_latifolius:1.89522,Stenostephanus_latilabris:1.89522,Stenostephanus_laxus:1.89522,Stenostephanus_leonardianus:1.89522,Stenostephanus_longistaminus:1.89522,Stenostephanus_lugonis:1.89522,Stenostephanus_luteynii:1.89522,Stenostephanus_lyman-smithii:1.89522,Stenostephanus_macrolobus:1.89522,Stenostephanus_madrensis:1.89522,Stenostephanus_maximus:1.89522,Stenostephanus_monolophus:1.89522,Stenostephanus_oaxacanus:1.89522,Stenostephanus_pilosus:1.89522,Stenostephanus_puberulus:1.89522,Stenostephanus_purpusii:1.89522,Stenostephanus_putumayensis:1.89522,Stenostephanus_pycnostachys:1.89522,Stenostephanus_pyramidalis:1.89522,Stenostephanus_racemosus:1.89522,Stenostephanus_reflexiflorus:1.89522,Stenostephanus_ruberrimus:1.89522,Stenostephanus_sanguineus:1.89522,Stenostephanus_scolnikae:1.89522,Stenostephanus_sessilifolius:1.89522,Stenostephanus_spicatus:1.89522,Stenostephanus_sprucei:1.89522,Stenostephanus_syscius:1.89522,Stenostephanus_tacanensis:1.89522,Stenostephanus_tachirensis:1.89522,Stenostephanus_tenellus:1.89522,Stenostephanus_wallnoeferi:1.89522,Stenostephanus_xanthothrix:1.89522,Stenostephanus_zuliensis:1.89522):2.884688,Isoglossa_collina:4.7799):2.31895,Isoglossa_grandiflora:7.098851,Isoglossa_sp._Daniel_9106:7.09886,Isoglossa_ciliata:7.09886,Isoglossa_stipitata:7.09886,Isoglossa_ovata:7.09886,Isoglossa_gracillima:7.09886,Isoglossa_cooperi:7.09886,Isoglossa_dichotoma:7.09886,Isoglossa_geoffrayi:7.09886,Isoglossa_angusta:7.09886,Isoglossa_anisophylla:7.09886,Isoglossa_asystasioides:7.09886,Isoglossa_bolusii:7.09886,Isoglossa_bondwaensis:7.09886,Isoglossa_bracteosa:7.09886,Isoglossa_candelabrum:7.09886,Isoglossa_cataractarum:7.09886,Isoglossa_clemensorum:7.09886,Isoglossa_comorensis:7.09886,Isoglossa_congesta:7.09886,Isoglossa_curvicerca:7.09886,Isoglossa_cyclophylla:7.09886,Isoglossa_delicatula:7.09886,Isoglossa_densa:7.09886,Isoglossa_eckloniana:7.09886,Isoglossa_eliasbandae:7.09886,Isoglossa_eranthemoides:7.09886,Isoglossa_expansa:7.09886,Isoglossa_eylesii:7.09886,Isoglossa_faulknerae:7.09886,Isoglossa_floribunda:7.09886,Isoglossa_glabra:7.09886,Isoglossa_glandulifera:7.09886,Isoglossa_glandulosissima:7.09886,Isoglossa_grantii:7.09886,Isoglossa_gregorii:7.09886,Isoglossa_humbertii:7.09886,Isoglossa_hypoestiflora:7.09886,Isoglossa_inermis:7.09886,Isoglossa_ixodes:7.09886,Isoglossa_justicioides:7.09886,Isoglossa_lactea:7.09886,Isoglossa_laxa:7.09886,Isoglossa_laxiflora:7.09886,Isoglossa_longiflora:7.09886,Isoglossa_macowanii:7.09886,Isoglossa_mbalensis:7.09886,Isoglossa_melleri:7.09886,Isoglossa_membranacea:7.09886,Isoglossa_milanjiensis:7.09886,Isoglossa_mossambicensis:7.09886,Isoglossa_multinervis:7.09886,Isoglossa_nervosa:7.09886,Isoglossa_oreacanthoides:7.09886,Isoglossa_origanoides:7.09886,Isoglossa_parviflora:7.09886,Isoglossa_parvifolia:7.09886,Isoglossa_paucinervis:7.09886,Isoglossa_pawekiae:7.09886,Isoglossa_prolixa:7.09886,Isoglossa_punctata:7.09886,Isoglossa_rubescens:7.09886,Isoglossa_rutenbergiana:7.09886,Isoglossa_somalensis:7.09886,Isoglossa_strigosula:7.09886,Isoglossa_subcordata:7.09886,Isoglossa_substrobilina:7.09886,Isoglossa_sylvatica:7.09886,Isoglossa_ufipensis:7.09886,Isoglossa_variegata:7.09886,Isoglossa_ventricosa:7.09886,Isoglossa_vestita:7.09886,Isoglossa_vulcanicola:7.09886,Isoglossa_woodii:7.09886):7.20279,(Ptyssiglottis_pubisepala:7.15082,Ptyssiglottis_psychotriifolia:7.15083,Ptyssiglottis_aequifolia:7.15083,Ptyssiglottis_anisophylla:7.15083,Ptyssiglottis_auriculata:7.15083,Ptyssiglottis_campanulata:7.15083,Ptyssiglottis_caudata:7.15083,Ptyssiglottis_chrysea:7.15083,Ptyssiglottis_creaghii:7.15083,Ptyssiglottis_cuprea:7.15083,Ptyssiglottis_cyrtandroides:7.15083,Ptyssiglottis_decurrens:7.15083,Ptyssiglottis_densiflora:7.15083,Ptyssiglottis_dulcamarioides:7.15083,Ptyssiglottis_fastidiosa:7.15083,Ptyssiglottis_frutescens:7.15083,Ptyssiglottis_fusca:7.15083,Ptyssiglottis_gibbsiae:7.15083,Ptyssiglottis_glabrisepala:7.15083,Ptyssiglottis_glandulifera:7.15083,Ptyssiglottis_granulata:7.15083,Ptyssiglottis_hallieri:7.15083,Ptyssiglottis_hirsuta:7.15083,Ptyssiglottis_isophylla:7.15083,Ptyssiglottis_kunthiana:7.15083,Ptyssiglottis_lanceolata:7.15083,Ptyssiglottis_leptoneura:7.15083,Ptyssiglottis_longisepala:7.15083,Ptyssiglottis_maxima:7.15083,Ptyssiglottis_mucronata:7.15083,Ptyssiglottis_nigrescens:7.15083,Ptyssiglottis_peranthera:7.15083,Ptyssiglottis_picta:7.15083,Ptyssiglottis_procridifolia:7.15083,Ptyssiglottis_pubescens:7.15083,Ptyssiglottis_salicifolia:7.15083,Ptyssiglottis_sanguinolenta:7.15083,Ptyssiglottis_staminodifera:7.15083,Ptyssiglottis_undulata:7.15083):7.15082):4.322614):2.035197,(((((((((Pseuderanthemum_polyanthum:0.372396,Pseuderanthemum_graciliflorum:0.372396):0.988559,Justicia_microdonta:1.360955):0.858942,Ruttya_fruticosa:2.219897):0.787576,Ruspolia_seticalyx:3.007472):0.004939,(Oplonia_microphylla:1.5062056,Oplonia_spinosa:1.5062155,Oplonia_vincoides:1.5062155,Oplonia_minor:1.5062155,Oplonia_tetrasticha:1.5062155,Oplonia_armata:1.5062155,Oplonia_acicularis:1.5062155,Oplonia_acuminata:1.5062155,Oplonia_acunae:1.5062155,Oplonia_cubensis:1.5062155,Oplonia_grandiflora:1.5062155,Oplonia_hutchisonii:1.5062155,Oplonia_jamaicensis:1.5062155,Oplonia_jujuyensis:1.5062155,Oplonia_linifolia:1.5062155,Oplonia_moana:1.5062155,Oplonia_multigemma:1.5062155,Oplonia_nannophylla:1.5062155,Oplonia_polyece:1.5062155,Oplonia_puberula:1.5062155,Oplonia_purpurascens:1.5062155):1.5062056):0.003607,(Pseuderanthemum_alatum:2.310162,(Odontonema_tubiforme:1.155081,Odontonema_cuspidatum:1.155091,Odontonema_barlerioides:1.155091,Odontonema_bracteolatum:1.155091,Odontonema_albiflorum:1.155091,Odontonema_album:1.155091,Odontonema_aliciae:1.155091,Odontonema_ampelocaule:1.155091,Odontonema_auriculatum:1.155091,Odontonema_breedlovei:1.155091,Odontonema_brevipes:1.155091,Odontonema_dissitiflorum:1.155091,Odontonema_glaberrimum:1.155091,Odontonema_glabrum:1.155091,Odontonema_hondurensis:1.155091,Odontonema_laxum:1.155091,Odontonema_liesneri:1.155091,Odontonema_lindavii:1.155091,Odontonema_mazarunensis:1.155091,Odontonema_microphyllus:1.155091,Odontonema_mortonii:1.155091,Odontonema_paniculatum:1.155091,Odontonema_paniculifierum:1.155091,Odontonema_rubrum:1.155091,Odontonema_rutilans:1.155091,Odontonema_schomburgkianum:1.155091,Odontonema_sessile:1.155091,Odontonema_speciosum:1.155091):1.155081):0.705856):3.952809,Chileranthemum_pyramidatum:6.968828):2.544359,(Mackaya_bella:0.549986,Mackaya_tapingensis:0.549986):8.963201):5.888453,((Asystasiella_neesiana:7.058003,(Asystasia_gangetica:3.5290015,Asystasia_sp._Daniel_9129:3.5290115,Asystasia_travancorica:3.5290115,Asystasia_sp._TRK-2015:3.5290115,Asystasia_nemorum:3.5290115,Asystasia_africana:3.5290115,Asystasia_alba:3.5290115,Asystasia_albiflora:3.5290115,Asystasia_ammophila:3.5290115,Asystasia_amoena:3.5290115,Asystasia_ansellioides:3.5290115,Asystasia_atriplicifolia:3.5290115,Asystasia_australasica:3.5290115,Asystasia_buettneri:3.5290115,Asystasia_calcicola:3.5290115,Asystasia_caromandeliana:3.5290115,Asystasia_charmian:3.5290115,Asystasia_chelonoides:3.5290115,Asystasia_congensis:3.5290115,Asystasia_crispata:3.5290115,Asystasia_dalzelliana:3.5290115,Asystasia_decipiens:3.5290115,Asystasia_excellens:3.5290115,Asystasia_glandulifera:3.5290115,Asystasia_glandulosa:3.5290115,Asystasia_guttata:3.5290115,Asystasia_hedbergii:3.5290115,Asystasia_hispida:3.5290115,Asystasia_indica:3.5290115,Asystasia_intrusa:3.5290115,Asystasia_laticapsula:3.5290115,Asystasia_ledermannii:3.5290115,Asystasia_leptostachya:3.5290115,Asystasia_lindauiana:3.5290115,Asystasia_linearis:3.5290115,Asystasia_lorata:3.5290115,Asystasia_macrophylla:3.5290115,Asystasia_malawiana:3.5290115,Asystasia_masaiensis:3.5290115,Asystasia_minutiflora:3.5290115,Asystasia_moorei:3.5290115,Asystasia_mysorensis:3.5290115,Asystasia_mysurensis:3.5290115,Asystasia_natalensis:3.5290115,Asystasia_oppositiflora:3.5290115,Asystasia_petalidioides:3.5290115,Asystasia_pusilla:3.5290115,Asystasia_quadrangularis:3.5290115,Asystasia_retrocarpa:3.5290115,Asystasia_richardsiae:3.5290115,Asystasia_riparia:3.5290115,Asystasia_rostrata:3.5290115,Asystasia_salicifolia:3.5290115,Asystasia_scandens:3.5290115,Asystasia_schliebenii:3.5290115,Asystasia_stenosiphon:3.5290115,Asystasia_subbiflora:3.5290115,Asystasia_tanzaniensis:3.5290115,Asystasia_uniflora:3.5290115,Asystasia_varia:3.5290115,Asystasia_variabilis:3.5290115,Asystasia_vogeliana:3.5290115,Asystasia_welwitschii:3.5290115,Asystasia_zambiana:3.5290115):3.5290015):8.340008,(Herpetacanthus_stenophyllus:7.699005,Herpetacanthus_melancholicus:7.699015,Herpetacanthus_longiflorus:7.699015,Herpetacanthus_acaulis:7.699015,Herpetacanthus_acuminatus:7.699015,Herpetacanthus_angustatus:7.699015,Herpetacanthus_chalarostachyus:7.699015,Herpetacanthus_delicatus:7.699015,Herpetacanthus_longipetiolatus:7.699015,Herpetacanthus_macahensis:7.699015,Herpetacanthus_macrophyllus:7.699015,Herpetacanthus_magnobracteolatus:7.699015,Herpetacanthus_napoensis:7.699015,Herpetacanthus_neesianus:7.699015,Herpetacanthus_panamensis:7.699015,Herpetacanthus_parvispica:7.699015,Herpetacanthus_pauciflorus:7.699015,Herpetacanthus_rotundatus:7.699015,Herpetacanthus_rubiginosus:7.699015,Herpetacanthus_strongyloides:7.699015,Herpetacanthus_tetrandrus:7.699015,Herpetacanthus_thrysoides:7.699015,Juruasia_polygonoides:7.699015):7.699005):0.00363):5.257811,Justicia_sp._Daniel_9010:20.65946,Justicia_sp._Daniel_9024:20.65946,Justicia_sp._Zjhra_983:20.65946,Justicia_areysiana:20.65946,Justicia_comata:20.65946,Justicia_rizzinii:20.65946,Justicia_sp._Jorge13:20.65946,Justicia_odora:20.65946,Justicia_sp._MHPAA599-08:20.65946,Justicia_sp._Jorge15:20.65946,Justicia_sp._Jorge14:20.65946,Justicia_arborescens:20.65946,Justicia_macrantha:20.65946,Justicia_valerioi:20.65946,Justicia_brenesii:20.65946,Justicia_carnea:20.65946,Justicia_spicigera:20.65946,Justicia_medranoi:20.65946,Justicia_aurea:20.65946,Justicia_carthagenensis:20.65946,Justicia_sp._Jorge183:20.65946,Justicia_angusta:20.65946,Justicia_pilosella:20.65946,Justicia_tweedieana:20.65946,Justicia_sanctae:20.65946,Justicia_tobagensis:20.65946,Justicia_veracruzana:20.65946,Justicia_secunda:20.65946,Justicia_californica:20.65946,Justicia_androsaemifolia:20.65946,Justicia_crassifolia:20.65946,Justicia_wrightii:20.65946,Justicia_ovata:20.65946,Justicia_candicans:20.65946,Justicia_turneri:20.65946,Justicia_sonorae:20.65946,Justicia_brandegeeana:20.65946,Justicia_martinsoniana:20.65946,Justicia_warnockii:20.65946,Justicia_culebritae:20.65946,Justicia_runyonii:20.65946,Justicia_monticola:20.65946,Justicia_cooleyi:20.65946,Justicia_sphaerosperma:20.65946,Justicia_sessilis:20.65946,Justicia_beddomei:20.65946,Justicia_periplocifolia:20.65946,Justicia_campylostemon:20.65946,Justicia_wynaadensis:20.65946,Justicia_santapaui:20.65946,Justicia_potarensis:20.65946,Justicia_flosculosa:20.65946,Justicia_diffusa:20.65946,Justicia_khasiana:20.65946,Justicia_vahlii:20.65946,Justicia_simplex:20.65946,Justicia_consanguinea:20.65946,Justicia_brasiliana:20.65946,Justicia_involucrata:20.65946,Justicia_minensis:20.65946,Justicia_riparia:20.65946,Justicia_planchonii:20.65946,Justicia_pohliana:20.65946,Justicia_nemorosa:20.65946,Justicia_plumbaginifolia:20.65946,Justicia_simonisia:20.65946,Justicia_sericographis:20.65946,Justicia_sebastianopolitanae:20.65946,Justicia_beyrichii:20.65946,Justicia_hatschbachii:20.65946,Justicia_lancifolia:20.65946,Justicia_laevilinguis:20.65946,Justicia_dasyclados:20.65946,Justicia_angustifolia:20.65946,Justicia_symphyantha:20.65946,Justicia_parviflora:20.65946,Justicia_graciliflora:20.65946,Justicia_sp._TRK-2015:20.65946,Justicia_debilis:20.65946,Justicia_acutangula:20.65946,Justicia_diclipteroides:20.65946,Justicia_anagalloides:20.65946,Justicia_filibracteolata:20.65946,Justicia_chrysotrichoma:20.65946,Justicia_heterocarpa:20.65946,Justicia_neolinearifolia:20.65946,Justicia_insolita:20.65946,Justicia_campechiana:20.65946,Justicia_kuntzei:20.65946,Justicia_protracta:20.65946,Justicia_ladanoides:20.65946,Justicia_chapadensis:20.65946,Justicia_striata:20.65946,Justicia_aequilabris:20.65946,Justicia_pleurolarynx:20.65946,Justicia_cuneata:20.65946,Justicia_amanda:20.65946,Justicia_orchioides:20.65946,Justicia_petiolaris:20.65946,Justicia_unyorensis:20.65946,Justicia_stearnii:20.65946,Justicia_furcata:20.65946,Justicia_tocantina:20.65946,Justicia_cayennensis:20.65946,Justicia_baravensis:20.65946,Justicia_boliviana:20.65946,Justicia_phyllocalyx:20.65946,Justicia_polita:20.65946,Justicia_cyrtantheriformis:20.65946,Justicia_genistifolia:20.65946,Justicia_oncodes:20.65946,Justicia_valida:20.65946,Jacobinia_acuminata:20.65946,Justicia_abeggii:20.65946,Justicia_abscondita:20.65946,Justicia_acuta:20.65946,Justicia_acutifolia:20.65946,Justicia_addisoniensis:20.65946,Justicia_adenothyrsa:20.65946,Justicia_adhaerens:20.65946,Justicia_adnata:20.65946,Justicia_adscendens:20.65946,Justicia_aequalis:20.65946,Justicia_aequiloculata:20.65946,Justicia_aethes:20.65946,Justicia_afromontana:20.65946,Justicia_agria:20.65946,Justicia_alainii:20.65946,Justicia_albadenia:20.65946,Justicia_albicans:20.65946,Justicia_albobractea:20.65946,Justicia_albovelata:20.65946,Justicia_alboviridis:20.65946,Justicia_alchorneeticola:20.65946,Justicia_alexandri:20.65946,Justicia_allenii:20.65946,Justicia_almedae:20.65946,Justicia_alopecuroidea:20.65946,Justicia_alsinoides:20.65946,Justicia_alterniflora:20.65946,Justicia_alternifolia:20.65946,Justicia_amazonica:20.65946,Justicia_amblyosepala:20.65946,Justicia_amherstia:20.65946,Justicia_amphibola:20.65946,Justicia_anabasa:20.65946,Justicia_andamanica:20.65946,Justicia_andrographioides:20.65946,Justicia_anfractuosa:20.65946,Justicia_angustata:20.65946,Justicia_angustibracteata:20.65946,Justicia_angustiflora:20.65946,Justicia_anisophylla:20.65946,Justicia_anisotoides:20.65946,Justicia_ankazobensis:20.65946,Justicia_anselliana:20.65946,Justicia_antirrhina:20.65946,Justicia_antsingensis:20.65946,Justicia_aphelandroides:20.65946,Justicia_apiculata:20.65946,Justicia_appendiculata:20.65946,Justicia_aquatica:20.65946,Justicia_araucariensis:20.65946,Justicia_arbuscula:20.65946,Justicia_archeri:20.65946,Justicia_arcuata:20.65946,Justicia_ardens:20.65946,Justicia_argyrostachya:20.65946,Justicia_aridicola:20.65946,Justicia_aristata:20.65946,Justicia_aristeguietae:20.65946,Justicia_asclepiadea:20.65946,Justicia_assamica:20.65946,Justicia_atacta:20.65946,Justicia_atkinsonii:20.65946,Justicia_attenuata:20.65946,Justicia_attenuifolia:20.65946,Justicia_aurantiimutata:20.65946,Justicia_australis:20.65946,Justicia_austrocapensis:20.65946,Justicia_austroguanxiensis:20.65946,Justicia_austrosinensis:20.65946,Justicia_axillaris:20.65946,Justicia_axiologa:20.65946,Justicia_aymardii:20.65946,Justicia_baillonii:20.65946,Justicia_bakeri:20.65946,Justicia_balansae:20.65946,Justicia_balslevii:20.65946,Justicia_bankaoensis:20.65946,Justicia_barbata:20.65946,Justicia_bartlettii:20.65946,Justicia_baumii:20.65946,Justicia_beckii:20.65946,Justicia_beloperonoides:20.65946,Justicia_bentii:20.65946,Justicia_bicalcarata:20.65946,Justicia_biokoensis:20.65946,Justicia_bitarkarae:20.65946,Justicia_bivalvis:20.65946,Justicia_bizuneshiae:20.65946,Justicia_blackii:20.65946,Justicia_blechoides:20.65946,Justicia_boaleri:20.65946,Justicia_boerhaaviifolia:20.65946,Justicia_bojeriana:20.65946,Justicia_bolusii:20.65946,Justicia_bonneyana:20.65946,Justicia_borrerae:20.65946,Justicia_brachystachya:20.65946,Justicia_bracteata:20.65946,Justicia_bracteosa:20.65946,Justicia_bradeana:20.65946,Justicia_brandbygei:20.65946,Justicia_brandisii:20.65946,Justicia_breedlovei:20.65946,Justicia_bremekampii:20.65946,Justicia_breteleri:20.65946,Justicia_breviflora:20.65946,Justicia_brevipedunculata:20.65946,Justicia_brevipila:20.65946,Justicia_breviracemosa:20.65946,Justicia_brevispica:20.65946,Justicia_bridsoniana:20.65946,Justicia_buchii:20.65946,Justicia_bullata:20.65946,Justicia_burchellii:20.65946,Justicia_burkilliana:20.65946,Justicia_burmanica:20.65946,Justicia_buxifolia:20.65946,Justicia_cabrerae:20.65946,Justicia_caerulea:20.65946,Justicia_calliantha:20.65946,Justicia_callopsoidea:20.65946,Justicia_callothamnum:20.65946,Justicia_caloneura:20.65946,Justicia_calycina:20.65946,Justicia_camerunensis:20.65946,Justicia_campanulata:20.65946,Justicia_campenonii:20.65946,Justicia_campestris:20.65946,Justicia_campii:20.65946,Justicia_canbyi:20.65946,Justicia_candelariae:20.65946,Justicia_candida:20.65946,Justicia_capensis:20.65946,Justicia_capitata:20.65946,Justicia_caracasana:20.65946,Justicia_cardiochlamys:20.65946,Justicia_cardiophylla:20.65946,Justicia_carnosa:20.65946,Justicia_cataractae:20.65946,Justicia_catenula:20.65946,Justicia_catharinensis:20.65946,Justicia_caudatifolia:20.65946,Justicia_cauliflora:20.65946,Justicia_ceylanica:20.65946,Justicia_chachapoyasensis:20.65946,Justicia_chacoensis:20.65946,Justicia_chaconii:20.65946,Justicia_chaetocephala:20.65946,Justicia_chalaensis:20.65946,Justicia_chalmersii:20.65946,Justicia_chamaephyton:20.65946,Justicia_chamaeranthemodes:20.65946,Justicia_championii:20.65946,Justicia_chapana:20.65946,Justicia_chapareensis:20.65946,Justicia_chaponensis:20.65946,Justicia_charadrophila:20.65946,Justicia_chiengmaiensis:20.65946,Justicia_chimboracensis:20.65946,Justicia_chinensis:20.65946,Justicia_chiriquiensis:20.65946,Justicia_chlamidocalyx:20.65946,Justicia_chloanantha:20.65946,Justicia_chlorantha:20.65946,Justicia_chloroptera:20.65946,Justicia_chlorostachya:20.65946,Justicia_chol:20.65946,Justicia_chrysea:20.65946,Justicia_chrysocoma:20.65946,Justicia_chuquisacensis:20.65946,Justicia_ciliata:20.65946,Justicia_circulibracteata:20.65946,Justicia_ciriloi:20.65946,Justicia_clarkii:20.65946,Justicia_clauda:20.65946,Justicia_clausseniana:20.65946,Justicia_cleomoides:20.65946,Justicia_clinopodium:20.65946,Justicia_clivalis:20.65946,Justicia_coahuilana:20.65946,Justicia_cobensis:20.65946,Justicia_coccinea:20.65946,Justicia_cochabambensis:20.65946,Justicia_cochinchinensis:20.65946,Justicia_colorata:20.65946,Justicia_columbiensis:20.65946,Justicia_concavibracteata:20.65946,Justicia_concinna:20.65946,Justicia_congestiflora:20.65946,Justicia_congrua:20.65946,Justicia_coppenamensis:20.65946,Justicia_cordata:20.65946,Justicia_corumbensis:20.65946,Justicia_costaricana:20.65946,Justicia_coursii:20.65946,Justicia_cowanii:20.65946,Justicia_craibii:20.65946,Justicia_crassiradix:20.65946,Justicia_crassiuscula:20.65946,Justicia_crebrinodis:20.65946,Justicia_crenata:20.65946,Justicia_crenatifolia:20.65946,Justicia_crinita:20.65946,Justicia_cristata:20.65946,Justicia_croceochlamys:20.65946,Justicia_cuatrecasasii:20.65946,Justicia_cubana:20.65946,Justicia_cufodontii:20.65946,Justicia_cuicatlana:20.65946,Justicia_cuixmalensis:20.65946,Justicia_culubritae:20.65946,Justicia_cuneifolia:20.65946,Justicia_cuneifomis:20.65946,Justicia_cuspidulata:20.65946,Justicia_cuzcoensis:20.65946,Justicia_cyanea:20.65946,Justicia_cydoniifolia:20.65946,Justicia_cymulifera:20.65946,Justicia_cynosuroides:20.65946,Justicia_cystolithosa:20.65946,Justicia_daidalea:20.65946,Justicia_dallarii:20.65946,Justicia_damingensis:20.65946,Justicia_danielii:20.65946,Justicia_dasycarpa:20.65946,Justicia_deaurata:20.65946,Justicia_decaryi:20.65946,Justicia_decumbens:20.65946,Justicia_decurrens:20.65946,Justicia_decurvata:20.65946,Justicia_decussata:20.65946,Justicia_dejecta:20.65946,Justicia_delascioi:20.65946,Justicia_delicatula:20.65946,Justicia_dendropila:20.65946,Justicia_densibracteata:20.65946,Justicia_depauperata:20.65946,Justicia_desertorum:20.65946,Justicia_diacantha:20.65946,Justicia_diminuta:20.65946,Justicia_disjuncta:20.65946,Justicia_dispar:20.65946,Justicia_disparifolia:20.65946,Justicia_distichotricha:20.65946,Justicia_distincta:20.65946,Justicia_divaricata:20.65946,Justicia_divergens:20.65946,Justicia_diversifolia:20.65946,Justicia_dives:20.65946,Justicia_dohana:20.65946,Justicia_dregei:20.65946,Justicia_drummondii:20.65946,Justicia_dryadum:20.65946,Justicia_dubiosa:20.65946,Justicia_dumetorum:20.65946,Justicia_dumosa:20.65946,Justicia_dusenii:20.65946,Justicia_eberhardtii:20.65946,Justicia_eburnea:20.65946,Justicia_ecbolium:20.65946,Justicia_echinoides:20.65946,Justicia_edgarcabrerae:20.65946,Justicia_effusa:20.65946,Justicia_ekakusuma:20.65946,Justicia_elegans:20.65946,Justicia_elegantissima:20.65946,Justicia_elegantula:20.65946,Justicia_elliotii:20.65946,Justicia_eminii:20.65946,Justicia_enarthrocoma:20.65946,Justicia_engleriana:20.65946,Justicia_ensiflora:20.65946,Justicia_ephemera:20.65946,Justicia_equestris:20.65946,Justicia_eranthemanthus:20.65946,Justicia_erythrantha:20.65946,Justicia_eudoxa:20.65946,Justicia_euosmia:20.65946,Justicia_eustachiana:20.65946,Justicia_evrardii:20.65946,Justicia_excalcea:20.65946,Justicia_exigua:20.65946,Justicia_exsul:20.65946,Justicia_falcata:20.65946,Justicia_falconensis:20.65946,Justicia_fanshawei:20.65946,Justicia_faulknerae:20.65946,Justicia_ferruginea:20.65946,Justicia_fimbriata:20.65946,Justicia_fittonioides:20.65946,Justicia_flaccida:20.65946,Justicia_flagelliformis:20.65946,Justicia_flava:20.65946,Justicia_flaviflora:20.65946,Justicia_fleckii:20.65946,Justicia_fortunensis:20.65946,Justicia_fragilis:20.65946,Justicia_francoiseana:20.65946,Justicia_fuchsiifolia:20.65946,Justicia_fuentesii:20.65946,Justicia_fulvicoma:20.65946,Justicia_fulvohirsuta:20.65946,Justicia_funckii:20.65946,Justicia_fusagasugana:20.65946,Justicia_galapagana:20.65946,Justicia_galeata:20.65946,Justicia_garckeana:20.65946,Justicia_gardineri:20.65946,Justicia_geniculata:20.65946,Justicia_genistiformis:20.65946,Justicia_genuflexa:20.65946,Justicia_geoffirayi:20.65946,Justicia_gesnerifolia:20.65946,Justicia_ghiesbreghtiana:20.65946,Justicia_gibsonia:20.65946,Justicia_gibsoniae:20.65946,Justicia_gilbertii:20.65946,Justicia_gilliesii:20.65946,Justicia_gladiatotheca:20.65946,Justicia_glandulosa:20.65946,Justicia_glauca:20.65946,Justicia_glischrantha:20.65946,Justicia_glomerulata:20.65946,Justicia_glutinosa:20.65946,Justicia_goianiensis:20.65946,Justicia_gorongozana:20.65946,Justicia_gossweileri:20.65946,Justicia_goudotii:20.65946,Justicia_grandifolia:20.65946,Justicia_grandis:20.65946,Justicia_graphocaula:20.65946,Justicia_graphophylla:20.65946,Justicia_grisebachiana:20.65946,Justicia_guerkeana:20.65946,Justicia_guianensis:20.65946,Justicia_guineensis:20.65946,Justicia_gunnari:20.65946,Justicia_gutierrezii:20.65946,Justicia_hainanensis:20.65946,Justicia_haplostachya:20.65946,Justicia_harleyi:20.65946,Justicia_harlingii:20.65946,Justicia_hassleri:20.65946,Justicia_haughtii:20.65946,Justicia_hayatai:20.65946,Justicia_hedrenii:20.65946,Justicia_helonoma:20.65946,Justicia_henicophylla:20.65946,Justicia_henricksonii:20.65946,Justicia_hepperi:20.65946,Justicia_herpetacanthoides:20.65946,Justicia_heterocarpoides:20.65946,Justicia_heterosepala:20.65946,Justicia_heterotricha:20.65946,Justicia_heyneana:20.65946,Justicia_hians:20.65946,Justicia_hilaris:20.65946,Justicia_hilsenbeckii:20.65946,Justicia_himalayensis:20.65946,Justicia_hintoniorum:20.65946,Justicia_hirsuta:20.65946,Justicia_hodgei:20.65946,Justicia_holgueri:20.65946,Justicia_homblei:20.65946,Justicia_homoea:20.65946,Justicia_hookeriana:20.65946,Justicia_huacanensis:20.65946,Justicia_huambensis:20.65946,Justicia_huberi:20.65946,Justicia_huilensis:20.65946,Justicia_humblotii:20.65946,Justicia_hunzikeri:20.65946,Justicia_hygrobia:20.65946,Justicia_hylaea:20.65946,Justicia_hylobia:20.65946,Justicia_hylophila:20.65946,Justicia_hyperdasya:20.65946,Justicia_hyssopifolia:20.65946,Justicia_ianthina:20.65946,Justicia_idiogenes:20.65946,Justicia_iltisii:20.65946,Justicia_imlayae:20.65946,Justicia_inaequalis:20.65946,Justicia_inaequifolia:20.65946,Justicia_inamoena:20.65946,Justicia_incana:20.65946,Justicia_infelix:20.65946,Justicia_inficiens:20.65946,Justicia_ingrata:20.65946,Justicia_internodialis:20.65946,Justicia_interrupta:20.65946,Justicia_iochila:20.65946,Justicia_irwinii:20.65946,Justicia_ischnorhachis:20.65946,Justicia_israelvargasii:20.65946,Justicia_itatiaiensis:20.65946,Justicia_ivohibensis:20.65946,Justicia_ixodes:20.65946,Justicia_ixtlania:20.65946,Justicia_jacobinioides:20.65946,Justicia_jacuipensis:20.65946,Justicia_jamaicensis:20.65946,Justicia_jamisonii:20.65946,Justicia_japurensis:20.65946,Justicia_jitotolana:20.65946,Justicia_johannae:20.65946,Justicia_johorensis:20.65946,Justicia_kampotensis:20.65946,Justicia_kanal:20.65946,Justicia_karroica:20.65946,Justicia_karschiana:20.65946,Justicia_karsticola:20.65946,Justicia_kasamae:20.65946,Justicia_kelleri:20.65946,Justicia_kempeana:20.65946,Justicia_kerrii:20.65946,Justicia_kessleri:20.65946,Justicia_kiborianensis:20.65946,Justicia_killipii:20.65946,Justicia_kirkbridei:20.65946,Justicia_kirkiana:20.65946,Justicia_kiwuensis:20.65946,Justicia_kleinii:20.65946,Justicia_kouytcheensis:20.65946,Justicia_kuchari:20.65946,Justicia_kuestera:20.65946,Justicia_kulalensis:20.65946,Justicia_kunhardtii:20.65946,Justicia_kurzii:20.65946,Justicia_kwangsiensis:20.65946,Justicia_laeta:20.65946,Justicia_laetevirens:20.65946,Justicia_laeviliguis:20.65946,Justicia_lamprophylla:20.65946,Justicia_lanstyakii:20.65946,Justicia_laotica:20.65946,Justicia_latior:20.65946,Justicia_latispica:20.65946,Justicia_lavandulifolia:20.65946,Justicia_laxa:20.65946,Justicia_laxiflora:20.65946,Justicia_lazarus:20.65946,Justicia_leikipiensis:20.65946,Justicia_lenticellata:20.65946,Justicia_leonardii:20.65946,Justicia_lepida:20.65946,Justicia_leptochlamys:20.65946,Justicia_leptophylla:20.65946,Justicia_leucerythra:20.65946,Justicia_leucodermis:20.65946,Justicia_leucoesthes:20.65946,Justicia_leucostachya:20.65946,Justicia_leucothamna:20.65946,Justicia_leucoxiphus:20.65946,Justicia_lianshanica:20.65946,Justicia_lilloana:20.65946,Justicia_lilloi:20.65946,Justicia_linaria:20.65946,Justicia_lindaviana:20.65946,Justicia_lindeniana:20.65946,Justicia_lindenii:20.65946,Justicia_lindmani:20.65946,Justicia_linearis:20.65946,Justicia_linearispica:20.65946,Justicia_lineolata:20.65946,Justicia_linifolia:20.65946,Justicia_lithospermoides:20.65946,Justicia_lobata:20.65946,Justicia_lobatum:20.65946,Justicia_loete-virens:20.65946,Justicia_loheri:20.65946,Justicia_lolioides:20.65946,Justicia_longepetiolata:20.65946,Justicia_longiacuminata:20.65946,Justicia_longiflora:20.65946,Justicia_longifolia:20.65946,Justicia_longula:20.65946,Justicia_lorata:20.65946,Justicia_loretensis:20.65946,Justicia_lortiae:20.65946,Justicia_lovoiensis:20.65946,Justicia_loxensis:20.65946,Justicia_lucida:20.65946,Justicia_lucindae:20.65946,Justicia_lugoi:20.65946,Justicia_lukei:20.65946,Justicia_lundellii:20.65946,Justicia_lupulina:20.65946,Justicia_luschnathii:20.65946,Justicia_lushnatii:20.65946,Justicia_luzmariae:20.65946,Justicia_luzonensis:20.65946,Justicia_lythroides:20.65946,Justicia_macarenensis:20.65946,Justicia_mackenleyi:20.65946,Justicia_macrosipshon:20.65946,Justicia_maculata:20.65946,Justicia_madrensis:20.65946,Justicia_magdalenensis:20.65946,Justicia_maguirei:20.65946,Justicia_maingayi:20.65946,Justicia_malacophylla:20.65946,Justicia_mandonii:20.65946,Justicia_manserichensis:20.65946,Justicia_mariae:20.65946,Justicia_marojejiensis:20.65946,Justicia_martiniana:20.65946,Justicia_masiaca:20.65946,Justicia_mastersii:20.65946,Justicia_masuta:20.65946,Justicia_matammensis:20.65946,Justicia_matogrossensis:20.65946,Justicia_maya:20.65946,Justicia_mbalaensis:20.65946,Justicia_mcdowellii:20.65946,Justicia_mckenleyi:20.65946,Justicia_mediocris:20.65946,Justicia_megalantha:20.65946,Justicia_meghalayana:20.65946,Justicia_membranifolia:20.65946,Justicia_mendax:20.65946,Justicia_mendoncae:20.65946,Justicia_mendoncai:20.65946,Justicia_mesetarum:20.65946,Justicia_metallica:20.65946,Justicia_metallicorum:20.65946,Justicia_metallorum:20.65946,Justicia_meyeniana:20.65946,Justicia_micrantha:20.65946,Justicia_microcarpa:20.65946,Justicia_microphylla:20.65946,Justicia_microstachya:20.65946,Justicia_microthyrsa:20.65946,Justicia_migeodii:20.65946,Justicia_miguelii:20.65946,Justicia_minima:20.65946,Justicia_minutiflora:20.65946,Justicia_minutifolia:20.65946,Justicia_mirandae:20.65946,Justicia_mkungweensis:20.65946,Justicia_modesta:20.65946,Justicia_mollis:20.65946,Justicia_mollugo:20.65946,Justicia_monachinoi:20.65946,Justicia_monetaria:20.65946,Justicia_monopleurantha:20.65946,Justicia_montis-salinarum:20.65946,Justicia_moretiana:20.65946,Justicia_moricandiana:20.65946,Justicia_moritziana:20.65946,Justicia_morona-santiagoensis:20.65946,Justicia_mossambicensis:20.65946,Justicia_multibracteata:20.65946,Justicia_multicaulis:20.65946,Justicia_multinodis:20.65946,Justicia_myuros:20.65946,Justicia_myurus:20.65946,Justicia_nagpurensis:20.65946,Justicia_namatophila:20.65946,Justicia_namibensis:20.65946,Justicia_nana:20.65946,Justicia_nanofrutex:20.65946,Justicia_natalensis:20.65946,Justicia_ndellensis:20.65946,Justicia_neesiana:20.65946,Justicia_neesii:20.65946,Justicia_neilgherrensis:20.65946,Justicia_nelsonii:20.65946,Justicia_nematocalyx:20.65946,Justicia_neoglandulosa:20.65946,Justicia_neomontana:20.65946,Justicia_nepalensis:20.65946,Justicia_nervata:20.65946,Justicia_nervosa:20.65946,Justicia_neurantha:20.65946,Justicia_neurochlamys:20.65946,Justicia_nevlingii:20.65946,Justicia_niassensis:20.65946,Justicia_nicaraguensis:20.65946,Justicia_nigerica:20.65946,Justicia_nilgherrensis:20.65946,Justicia_niokolo-kobae:20.65946,Justicia_nkandlaensis:20.65946,Justicia_nodicaulis:20.65946,Justicia_notha:20.65946,Justicia_novogranatensis:20.65946,Justicia_nummulus:20.65946,Justicia_nuriana:20.65946,Justicia_nuttii:20.65946,Justicia_nyassana:20.65946,Justicia_oaxacana:20.65946,Justicia_obcordata:20.65946,Justicia_oblonga:20.65946,Justicia_oblongifolia:20.65946,Justicia_obovata:20.65946,Justicia_obscura:20.65946,Justicia_obtusa:20.65946,Justicia_obtusicapsula:20.65946,Justicia_ochroleuca:20.65946,Justicia_oellgaardii:20.65946,Justicia_oerstedii:20.65946,Justicia_oerstedtii:20.65946,Justicia_oldemanii:20.65946,Justicia_oligantha:20.65946,Justicia_oligoneura:20.65946,Justicia_onilahensis:20.65946,Justicia_oranensis:20.65946,Justicia_orbiculata:20.65946,Justicia_oreadum:20.65946,Justicia_oreophila:20.65946,Justicia_oreopola:20.65946,Justicia_ornatopila:20.65946,Justicia_ornithopoda:20.65946,Justicia_orosiensis:20.65946,Justicia_otophora:20.65946,Justicia_ovalis:20.65946,Justicia_oxypages:20.65946,Justicia_pacifica:20.65946,Justicia_palaciosii:20.65946,Justicia_pallida:20.65946,Justicia_palmeri:20.65946,Justicia_palustris:20.65946,Justicia_pampolystachys:20.65946,Justicia_panamense:20.65946,Justicia_panarensis:20.65946,Justicia_panduriformis:20.65946,Justicia_paniculata:20.65946,Justicia_pannieri:20.65946,Justicia_parabolica:20.65946,Justicia_paracambi:20.65946,Justicia_paraguayensis:20.65946,Justicia_parahyba:20.65946,Justicia_parguazensis:20.65946,Justicia_parimensis:20.65946,Justicia_paruana:20.65946,Justicia_parvibracteata:20.65946,Justicia_parvispica:20.65946,Justicia_paspaloides:20.65946,Justicia_pastazana:20.65946,Justicia_pathanamthittiensis:20.65946,Justicia_paucifolia:20.65946,Justicia_paucinervis:20.65946,Justicia_paxiana:20.65946,Justicia_pedemontana:20.65946,Justicia_pedestris:20.65946,Justicia_pedicellata:20.65946,Justicia_pedropalensis:20.65946,Justicia_pelianthia:20.65946,Justicia_peninsularis:20.65946,Justicia_peploides:20.65946,Justicia_peratanthoides:20.65946,Justicia_perathanthoides:20.65946,Justicia_petraea:20.65946,Justicia_petterssonii:20.65946,Justicia_pharmacodes:20.65946,Justicia_phillipseae:20.65946,Justicia_phillipsiae:20.65946,Justicia_phlebodes:20.65946,Justicia_phlebophylla:20.65946,Justicia_phlomoides:20.65946,Justicia_phyllostachys:20.65946,Justicia_physogaster:20.65946,Justicia_phytolaccoides:20.65946,Justicia_piauhiensis:20.65946,Justicia_picta:20.65946,Justicia_pilosa:20.65946,Justicia_pilosocordata:20.65946,Justicia_pilosula:20.65946,Justicia_pilzii:20.65946,Justicia_pinensis:20.65946,Justicia_pinguior:20.65946,Justicia_pittieri:20.65946,Justicia_platyphylla:20.65946,Justicia_platysepala:20.65946,Justicia_plebeia:20.65946,Justicia_plowmanii:20.65946,Justicia_pluriformis:20.65946,Justicia_poeppigiana:20.65946,Justicia_poggei:20.65946,Justicia_poilanei:20.65946,Justicia_polyantha:20.65946,Justicia_polygaloides:20.65946,Justicia_polygonoides:20.65946,Justicia_polyneura:20.65946,Justicia_polystachia:20.65946,Justicia_polystachya:20.65946,Justicia_porphyrocoma:20.65946,Justicia_potamogeton:20.65946,Justicia_potamophila:20.65946,Justicia_pozuzoensis:20.65946,Justicia_prachuapensis:20.65946,Justicia_praecox:20.65946,Justicia_preussii:20.65946,Justicia_prevostiae:20.65946,Justicia_prietori:20.65946,Justicia_pringlei:20.65946,Justicia_prominens:20.65946,Justicia_prostrata:20.65946,Justicia_pseudoamazonica:20.65946,Justicia_pseudohypoestes:20.65946,Justicia_pseudorungia:20.65946,Justicia_pseudotenella:20.65946,Justicia_psychotrioides:20.65946,Justicia_puberula:20.65946,Justicia_pubiflora:20.65946,Justicia_pubigera:20.65946,Justicia_pulchella:20.65946,Justicia_pulcherrima:20.65946,Justicia_pulgarensis:20.65946,Justicia_punduana:20.65946,Justicia_purpurascens:20.65946,Justicia_purpurea:20.65946,Justicia_purpusii:20.65946,Justicia_pycnophylla:20.65946,Justicia_pygmaea:20.65946,Justicia_pyrrhostachya:20.65946,Justicia_quinqueangularis:20.65946,Justicia_racemosa:20.65946,Justicia_racemulosa:20.65946,Justicia_radicans:20.65946,Justicia_ramamurthyi:20.65946,Justicia_ramulosa:20.65946,Justicia_rauhii:20.65946,Justicia_readii:20.65946,Justicia_rectiflora:20.65946,Justicia_refractifolia:20.65946,Justicia_refulgens:20.65946,Justicia_reginaldii:20.65946,Justicia_regis:20.65946,Justicia_regnellii:20.65946,Justicia_reitzii:20.65946,Justicia_remotifolia:20.65946,Justicia_repens:20.65946,Justicia_reptabunda:20.65946,Justicia_reptans:20.65946,Justicia_reticulata:20.65946,Justicia_rhodantha:20.65946,Justicia_rhodoides:20.65946,Justicia_rhodoptera:20.65946,Justicia_rhomboidea:20.65946,Justicia_richardii:20.65946,Justicia_richardsiae:20.65946,Justicia_rictus:20.65946,Justicia_riedeliana:20.65946,Justicia_rigens:20.65946,Justicia_rigida:20.65946,Justicia_riojana:20.65946,Justicia_riopalenquensis:20.65946,Justicia_riviniaefolia:20.65946,Justicia_rivinoides:20.65946,Justicia_robertii:20.65946,Justicia_robinsonii:20.65946,Justicia_robusta:20.65946,Justicia_rodgersii:20.65946,Justicia_rohrii:20.65946,Justicia_roigii:20.65946,Justicia_romba:20.65946,Justicia_roseobracteata:20.65946,Justicia_roseopunctata:20.65946,Justicia_rothschuhii:20.65946,Justicia_royeniana:20.65946,Justicia_rubriflora:20.65946,Justicia_rubropicta:20.65946,Justicia_rubroviolacea:20.65946,Justicia_rugeliana:20.65946,Justicia_ruiziana:20.65946,Justicia_rupestris:20.65946,Justicia_rusbyi:20.65946,Justicia_ruwenzoriensis:20.65946,Justicia_rzedowskii:20.65946,Justicia_sabulicola:20.65946,Justicia_sagraena:20.65946,Justicia_sagrana:20.65946,Justicia_salasiae:20.65946,Justicia_salicifolia:20.65946,Justicia_salma-margaritae:20.65946,Justicia_salsoloides:20.65946,Justicia_saltensis:20.65946,Justicia_salvadcrensis:20.65946,Justicia_salvadorensis:20.65946,Justicia_salviiflora:20.65946,Justicia_sambiranensis:20.65946,Justicia_sanchezioides:20.65946,Justicia_sangilensis:20.65946,Justicia_santelisiana:20.65946,Justicia_sarapiquensis:20.65946,Justicia_sarmentosa:20.65946,Justicia_sarothroides:20.65946,Justicia_saxatilis:20.65946,Justicia_scabra:20.65946,Justicia_scandens:20.65946,Justicia_scansilis:20.65946,Justicia_scheidweileri:20.65946,Justicia_schenckiana:20.65946,Justicia_schenkiana:20.65946,Justicia_schneideri:20.65946,Justicia_schoensis:20.65946,Justicia_schultesii:20.65946,Justicia_schweidweileri:20.65946,Justicia_sciera:20.65946,Justicia_sciota:20.65946,Justicia_scortechinii:20.65946,Justicia_scutifera:20.65946,Justicia_scytophylla:20.65946,Justicia_sebastianopolitana:20.65946,Justicia_seclusa:20.65946,Justicia_secundiflora:20.65946,Justicia_sejuncta:20.65946,Justicia_selangorensis:20.65946,Justicia_sellowiana:20.65946,Justicia_senicula:20.65946,Justicia_sericea:20.65946,Justicia_sericiflora:20.65946,Justicia_serotina:20.65946,Justicia_serpens:20.65946,Justicia_serrana:20.65946,Justicia_serrata:20.65946,Justicia_seslerioides:20.65946,Justicia_sessilifolia:20.65946,Justicia_sexangularis:20.65946,Justicia_siccanea:20.65946,Justicia_silvicola:20.65946,Justicia_siraensis:20.65946,Justicia_sitiens:20.65946,Justicia_sivadasanii:20.65946,Justicia_skutchii:20.65946,Justicia_smeruensis:20.65946,Justicia_soliana:20.65946,Justicia_soukupii:20.65946,Justicia_spathulata:20.65946,Justicia_speciosa:20.65946,Justicia_spectabilis:20.65946,Justicia_spergulaefolia:20.65946,Justicia_spicata:20.65946,Justicia_spiculifera:20.65946,Justicia_spinigera:20.65946,Justicia_spinosa:20.65946,Justicia_spinossisima:20.65946,Justicia_sprucei:20.65946,Justicia_squarrosa:20.65946,Justicia_steinbachiorum:20.65946,Justicia_stellata:20.65946,Justicia_stenophylla:20.65946,Justicia_sterea:20.65946,Justicia_stereostachya:20.65946,Justicia_steyermarkii:20.65946,Justicia_stipitata:20.65946,Justicia_stolonifera:20.65946,Justicia_straminea:20.65946,Justicia_strigilis:20.65946,Justicia_striolata:20.65946,Justicia_strobiloglossa:20.65946,Justicia_suarezensis:20.65946,Justicia_subalternans:20.65946,Justicia_subcoriacea:20.65946,Justicia_subcymosa:20.65946,Justicia_subpaniculata:20.65946,Justicia_subsessilis:20.65946,Justicia_subtilifolia:20.65946,Justicia_sulfurea:20.65946,Justicia_sulphuriflora:20.65946,Justicia_sumatrana:20.65946,Justicia_suratensis:20.65946,Justicia_syncollotheca:20.65946,Justicia_takhinensis:20.65946,Justicia_tanalensis:20.65946,Justicia_tarapotensis:20.65946,Justicia_teletheca:20.65946,Justicia_telloensis:20.65946,Justicia_tenella:20.65946,Justicia_tenera:20.65946,Justicia_tenuiflora:20.65946,Justicia_tenuis:20.65946,Justicia_tenuissima:20.65946,Justicia_tenuistachys:20.65946,Justicia_tetrasperma:20.65946,Justicia_thiniophila:20.65946,Justicia_thymifolia:20.65946,Justicia_tianguensis:20.65946,Justicia_tigrina:20.65946,Justicia_tijucensis:20.65946,Justicia_tinctoriella:20.65946,Justicia_tomentosula:20.65946,Justicia_tonduzii:20.65946,Justicia_tonsum:20.65946,Justicia_toroensis:20.65946,Justicia_torresii:20.65946,Justicia_tranquebariensis:20.65946,Justicia_tremulifolia:20.65946,Justicia_trianae:20.65946,Justicia_trichocarpa:20.65946,Justicia_trichophylla:20.65946,Justicia_trichotoma:20.65946,Justicia_tricostata:20.65946,Justicia_trifoliata:20.65946,Justicia_trifolioides:20.65946,Justicia_trinervia:20.65946,Justicia_tristis:20.65946,Justicia_trivialis:20.65946,Justicia_tubulosa:20.65946,Justicia_tukuchensis:20.65946,Justicia_turipachensis:20.65946,Justicia_tutukuensis:20.65946,Justicia_tuxtlensis:20.65946,Justicia_uber:20.65946,Justicia_udzungwaensis:20.65946,Justicia_ukagurensis:20.65946,Justicia_ulei:20.65946,Justicia_umbricola:20.65946,Justicia_umbrosa:20.65946,Justicia_unguiculata:20.65946,Justicia_upembensis:20.65946,Justicia_urophylla:20.65946,Justicia_uvida:20.65946,Justicia_uxpanapensis:20.65946,Justicia_vagans:20.65946,Justicia_vallis-silentiosae:20.65946,Justicia_valvata:20.65946,Justicia_varians:20.65946,Justicia_vasculosa:20.65946,Justicia_vegeta:20.65946,Justicia_velizii:20.65946,Justicia_venalis:20.65946,Justicia_venulosa:20.65946,Justicia_veraguensis:20.65946,Justicia_vernalis:20.65946,Justicia_versicolor:20.65946,Justicia_verticillaris:20.65946,Justicia_verticillata:20.65946,Justicia_vicina:20.65946,Justicia_vidalii:20.65946,Justicia_violaceotincta:20.65946,Justicia_virescens:20.65946,Justicia_virgata:20.65946,Justicia_viridescens:20.65946,Justicia_viridiflavescens:20.65946,Justicia_viridiflora:20.65946,Justicia_vittata:20.65946,Justicia_vitzliputzli:20.65946,Justicia_vixspicata:20.65946,Justicia_wallnoeferi:20.65946,Justicia_wardii:20.65946,Justicia_warmingii:20.65946,Justicia_wasshauseniana:20.65946,Justicia_wasshausenii:20.65946,Justicia_weberbaueri:20.65946,Justicia_wendtii:20.65946,Justicia_whytei:20.65946,Justicia_wightiana:20.65946,Justicia_wilhelminensis:20.65946,Justicia_williamsii:20.65946,Justicia_wittigiana:20.65946,Justicia_xantholeuca:20.65946,Justicia_xanthostachya:20.65946,Justicia_xerobatica:20.65946,Justicia_xerophila:20.65946,Justicia_xipotensis:20.65946,Justicia_xylopoda:20.65946,Justicia_xylosteoides:20.65946,Justicia_yhuensis:20.65946,Justicia_yungensis:20.65946,Justicia_yunnanensis:20.65946,Justicia_yurimaguensis:20.65946,Justicia_yuyoensis:20.65946,Justicia_zamorensis:20.65946,Justicia_zamudioi:20.65946,Justicia_zarucchii:20.65946):0.00284,(Spathacanthus_parviflorus:10.331146,Spathacanthus_hoffmannii:10.331156,Spathacanthus_hahnianus:10.331156,Spathacanthus_magdalenae:10.331156):10.331146):11.757673,Pseuderanthemum_floribundum:32.41997,Pseuderanthemum_atropurpureum:32.41997,Pseuderanthemum_sp._Hedren_8457:32.41997,Pseuderanthemum_tunicatum:32.41997,Pseuderanthemum_laxiflorum:32.41997,Pseuderanthemum_carruthersii:32.41997,Pseuderanthemum_praecox:32.41997,Pseuderanthemum_bicolor:32.41997,Pseuderanthemum_variabile:32.41997,Pseuderanthemum_modestum:32.41997,Pseuderanthemum_malaccense:32.41997,Pseuderanthemum_tenellum:32.41997,Pseuderanthemum_repandum:32.41997,Pseuderanthemum_subviscosum:32.41997,Pseuderanthemum_chaponense:32.41997,Pseuderanthemum_grandiflorum:32.41997,Pseuderanthemum_reticulatum:32.41997,Pseuderanthemum_acuminatissimum:32.41997,Pseuderanthemum_album:32.41997,Pseuderanthemum_andersonii:32.41997,Pseuderanthemum_angustifolium:32.41997,Pseuderanthemum_armitii:32.41997,Pseuderanthemum_aubertii:32.41997,Pseuderanthemum_axillare:32.41997,Pseuderanthemum_bibracteatum:32.41997,Pseuderanthemum_biceps:32.41997,Pseuderanthemum_bolivianum:32.41997,Pseuderanthemum_bracteatum:32.41997,Pseuderanthemum_bradtkei:32.41997,Pseuderanthemum_breviflos:32.41997,Pseuderanthemum_campylosiphon:32.41997,Pseuderanthemum_candidum:32.41997,Pseuderanthemum_caudifolium:32.41997,Pseuderanthemum_chilianthium:32.41997,Pseuderanthemum_chocoense:32.41997,Pseuderanthemum_cladodes:32.41997,Pseuderanthemum_comptonii:32.41997,Pseuderanthemum_confertum:32.41997,Pseuderanthemum_confusum:32.41997,Pseuderanthemum_congestum:32.41997,Pseuderanthemum_couderci:32.41997,Pseuderanthemum_crenulatum:32.41997,Pseuderanthemum_ctenospermum:32.41997,Pseuderanthemum_curtatum:32.41997,Pseuderanthemum_cuspidatum:32.41997,Pseuderanthemum_dawei:32.41997,Pseuderanthemum_depauperatum:32.41997,Pseuderanthemum_detruncatum:32.41997,Pseuderanthemum_diachylum:32.41997,Pseuderanthemum_dispermum:32.41997,Pseuderanthemum_diversifolium:32.41997,Pseuderanthemum_eberhardtii:32.41997,Pseuderanthemum_ellipticum:32.41997,Pseuderanthemum_exaequatum:32.41997,Pseuderanthemum_fasciculatum:32.41997,Pseuderanthemum_fruticosum:32.41997,Pseuderanthemum_galbanum:32.41997,Pseuderanthemum_glomeratum:32.41997,Pseuderanthemum_haikangense:32.41997,Pseuderanthemum_heterophyllum:32.41997,Pseuderanthemum_hildebrandtii:32.41997,Pseuderanthemum_hirtipistillum:32.41997,Pseuderanthemum_hispidulum:32.41997,Pseuderanthemum_hookerianum:32.41997,Pseuderanthemum_hooveri:32.41997,Pseuderanthemum_huegelii:32.41997,Pseuderanthemum_hylophilum:32.41997,Pseuderanthemum_idroboi:32.41997,Pseuderanthemum_incisum:32.41997,Pseuderanthemum_inclusum:32.41997,Pseuderanthemum_interruptum:32.41997,Pseuderanthemum_katangense:32.41997,Pseuderanthemum_kingii:32.41997,Pseuderanthemum_lanceolatum:32.41997,Pseuderanthemum_lanceum:32.41997,Pseuderanthemum_lapathifolium:32.41997,Pseuderanthemum_leiophyllum:32.41997,Pseuderanthemum_leptanthum:32.41997,Pseuderanthemum_leptorhachis:32.41997,Pseuderanthemum_leptorrhachis:32.41997,Pseuderanthemum_leptostachys:32.41997,Pseuderanthemum_leptostachyum:32.41997,Pseuderanthemum_liesneri:32.41997,Pseuderanthemum_lilacinum:32.41997,Pseuderanthemum_longifolium:32.41997,Pseuderanthemum_longistylum:32.41997,Pseuderanthemum_ludovicianum:32.41997,Pseuderanthemum_macgregorii:32.41997,Pseuderanthemum_macrophyllum:32.41997,Pseuderanthemum_maguirei:32.41997,Pseuderanthemum_malabaricum:32.41997,Pseuderanthemum_metallicum:32.41997,Pseuderanthemum_micranthum:32.41997,Pseuderanthemum_minutiflorum:32.41997,Pseuderanthemum_muelleri-fernandi:32.41997,Pseuderanthemum_orientalis:32.41997,Pseuderanthemum_palauense:32.41997,Pseuderanthemum_paniculatum:32.41997,Pseuderanthemum_parishii:32.41997,Pseuderanthemum_pelagicum:32.41997,Pseuderanthemum_pihuamoense:32.41997,Pseuderanthemum_pittieri:32.41997,Pseuderanthemum_poilanei:32.41997,Pseuderanthemum_potamophilum:32.41997,Pseuderanthemum_pseudovelutinum:32.41997,Pseuderanthemum_pubescens:32.41997,Pseuderanthemum_pumilum:32.41997,Pseuderanthemum_riedelianum:32.41997,Pseuderanthemum_selangorense:32.41997,Pseuderanthemum_shweliense:32.41997,Pseuderanthemum_siamense:32.41997,Pseuderanthemum_sneidernii:32.41997,Pseuderanthemum_sorongense:32.41997,Pseuderanthemum_standleyi:32.41997,Pseuderanthemum_stenosiphon:32.41997,Pseuderanthemum_stenostachyum:32.41997,Pseuderanthemum_subauriculatum:32.41997,Pseuderanthemum_sumatrense:32.41997,Pseuderanthemum_sylvestre:32.41997,Pseuderanthemum_teysmannii:32.41997,Pseuderanthemum_thelothrix:32.41997,Pseuderanthemum_tomentellum:32.41997,Pseuderanthemum_tonkinense:32.41997,Pseuderanthemum_usambarensis:32.41997,Pseuderanthemum_verapazense:32.41997,Pseuderanthemum_verbenaceum:32.41997,Pseuderanthemum_viriduliflorum:32.41997,Pseuderanthemum_weberbaueri:32.41997,(Populina_richardii:16.209595,Populina_perrieri:16.209595)Populina:16.209595,(Yeatesia_viridiflora:16.209595,Yeatesia_platystegia:16.209595,Yeatesia_mabryi:16.209595)Yeatesia:16.209595,(Mirandea_nutans:16.209595,Mirandea_hyssopus:16.209595,Mirandea_huastecensis:16.209595,Mirandea_sylvatica:16.209595,Mirandea_grisea:16.209595,Mirandea_andradenia:16.209595)Mirandea:16.209595,(Monechma_sp._SH-2010:16.209595,Monechma_spartioides:16.209595)Monechma:16.209595,(Razisea_citrina:16.209595,Razisea_spicata:16.209595,Razisea_wilburii:16.209595,Razisea_breviflora:16.209595,Razisea_ericae:16.209595,Razisea_villosa:16.209595)Razisea:16.209595,(Oreacanthus_mannii:16.209595,Oreacanthus_montifuga:16.209595)Oreacanthus:16.209595,(Forcipella_sp._Daniel_et_al._10432:16.209595,Forcipella_cleistochlamys:16.209595,Forcipella_involucrata:16.209595,Forcipella_madagascariensis:16.209595,Forcipella_repanda:16.209595)Forcipella:16.209595,(Habracanthus_charien:16.209595,Habracanthus_macrochilus:16.209595)Habracanthus:16.209595,(Brachystephanus_sp._Letouzey_13412:16.209595,Brachystephanus_mannii:16.209595,Brachystephanus_africanus:16.209595,Brachystephanus_sp._Lane_186:16.209595,Brachystephanus_lyallii:16.209595,Brachystephanus_kupeensis:16.209595,Brachystephanus_myrmecophilus:16.209595,Brachystephanus_calostachyus:16.209595,Brachystephanus_coeruleus:16.209595,Brachystephanus_congensis:16.209595,Brachystephanus_densiflorus:16.209595,Brachystephanus_glaberrimus:16.209595,Brachystephanus_holstii:16.209595,Brachystephanus_jaundensis:16.209595,Brachystephanus_laxispicatus:16.209595,Brachystephanus_longiflorus:16.209595,Brachystephanus_occidentalis:16.209595,Brachystephanus_oreacanthus:16.209595,Brachystephanus_roseus:16.209595,Brachystephanus_schliebenii:16.209595,Brachystephanus_sudanicus:16.209595)Brachystephanus:16.209595,(Kalbreyeriella_rostellata:16.209595,Kalbreyeriella_cabrerae:16.209595,Kalbreyeriella_gigas:16.209595,Kalbreyeriella_rioquebradasiana:16.209595)Kalbreyeriella:16.209595,(Megalochlamys_revoluta:16.209595,Megalochlamys_kenyensis:16.209595,Megalochlamys_hamata:16.209595,Megalochlamys_linifolia:16.209595,Megalochlamys_marlothii:16.209595,Megalochlamys_ogadenensis:16.209595,Megalochlamys_tanaensis:16.209595,Megalochlamys_tanzaniensis:16.209595,Megalochlamys_trinervia:16.209595,Megalochlamys_violacea:16.209595)Megalochlamys:16.209595,(Codonacanthus_pauciflorus:16.209595,Codonacanthus_sanjappae:16.209595)Codonacanthus:16.209595,(Xerothamnella_herbacea:16.209595,Xerothamnella_parvifolia:16.209595)Xerothamnella:16.209595,Calycacanthus_magnusianus:32.41997,Aphanosperma_sinaloensis:32.41997,Conocalyx_laxus:32.41997,Gypsacanthus_nelsonii:32.41997,Mexacanthus_mcvaughii:32.41997,Harnieria_hygrophiloides:32.41997,x_Ruttyruspolia_sp._BKF189461:32.41997):2.317874,(((((((Thunbergia_laurifolia:0.874061,Thunbergia_grandiflora:0.874061):0.463189,Thunbergia_coccinea:1.33725):7.708986,Thunbergia_alata:9.046236):2.409379,Thunbergia_erecta:11.455616,Thunbergia_mysorensis:11.45562,Thunbergia_capensis:11.45562,Thunbergia_kirkii:11.45562,Thunbergia_gregoryi:11.45562,Thunbergia_guerkeana:11.45562,Thunbergia_togoensis:11.45562,Thunbergia_petersiana:11.45562,Thunbergia_pondoensis:11.45562,Thunbergia_usambarica:11.45562,Thunbergia_galpinii:11.45562,Thunbergia_angulata:11.45562,Thunbergia_affinis:11.45562,Thunbergia_atriplicifolia:11.45562,Thunbergia_arnhemica:11.45562,Thunbergia_convolvulifolia:11.45562,Thunbergia_battiscombei:11.45562,Thunbergia_fragrans:11.45562,Thunbergia_dregeana:11.45562,Thunbergia_laevis:11.45562,Thunbergia_colpifera:11.45562,Thunbergia_hossei:11.45562,Thunbergia_adenocalyx:11.45562,Thunbergia_amoena:11.45562,Thunbergia_anatina:11.45562,Thunbergia_angolensis:11.45562,Thunbergia_annua:11.45562,Thunbergia_armipotens:11.45562,Thunbergia_atacorensis:11.45562,Thunbergia_austromontana:11.45562,Thunbergia_backerii:11.45562,Thunbergia_bancana:11.45562,Thunbergia_barbata:11.45562,Thunbergia_batjanensis:11.45562,Thunbergia_benguettensis:11.45562,Thunbergia_benineusioides:11.45562,Thunbergia_bianoensis:11.45562,Thunbergia_bicolor:11.45562,Thunbergia_bodinieri:11.45562,Thunbergia_bogoroensis:11.45562,Thunbergia_brachypoda:11.45562,Thunbergia_brachytyla:11.45562,Thunbergia_buennemeyeri:11.45562,Thunbergia_celebica:11.45562,Thunbergia_chrysops:11.45562,Thunbergia_ciliata:11.45562,Thunbergia_citrina:11.45562,Thunbergia_clarkei:11.45562,Thunbergia_crispa:11.45562,Thunbergia_crispula:11.45562,Thunbergia_cuanzensis:11.45562,Thunbergia_cyanea:11.45562,Thunbergia_cycloneura:11.45562,Thunbergia_cycnium:11.45562,Thunbergia_cynanchifolia:11.45562,Thunbergia_dasychlamys:11.45562,Thunbergia_eberhardtii:11.45562,Thunbergia_elegans:11.45562,Thunbergia_erythreae:11.45562,Thunbergia_eymae:11.45562,Thunbergia_fasciculata:11.45562,Thunbergia_fastuosa:11.45562,Thunbergia_fischeri:11.45562,Thunbergia_fryeri:11.45562,Thunbergia_geoffrayi:11.45562,Thunbergia_gibsonii:11.45562,Thunbergia_gossweileri:11.45562,Thunbergia_gracilis:11.45562,Thunbergia_graminifolia:11.45562,Thunbergia_hamata:11.45562,Thunbergia_hastata:11.45562,Thunbergia_hebecocca:11.45562,Thunbergia_hederifolia:11.45562,Thunbergia_heterochondros:11.45562,Thunbergia_hirsuta:11.45562,Thunbergia_hispida:11.45562,Thunbergia_huillensis:11.45562,Thunbergia_hyalina:11.45562,Thunbergia_ilocana:11.45562,Thunbergia_jayii:11.45562,Thunbergia_kangeanensis:11.45562,Thunbergia_kirkiana:11.45562,Thunbergia_laborans:11.45562,Thunbergia_lacei:11.45562,Thunbergia_lamellata:11.45562,Thunbergia_lancifolia:11.45562,Thunbergia_lathyroides:11.45562,Thunbergia_leucorhiza:11.45562,Thunbergia_liebrechtsiana:11.45562,Thunbergia_longifolia:11.45562,Thunbergia_lutea:11.45562,Thunbergia_macalensis:11.45562,Thunbergia_maculata:11.45562,Thunbergia_malangana:11.45562,Thunbergia_masisiensis:11.45562,Thunbergia_mauginii:11.45562,Thunbergia_mechowii:11.45562,Thunbergia_microchlamys:11.45562,Thunbergia_mildbraediana:11.45562,Thunbergia_minziroensis:11.45562,Thunbergia_mufindiensis:11.45562,Thunbergia_napperae:11.45562,Thunbergia_natalensis:11.45562,Thunbergia_neglecta:11.45562,Thunbergia_nivea:11.45562,Thunbergia_oblongifolia:11.45562,Thunbergia_oubanguiensis:11.45562,Thunbergia_papilionacea:11.45562,Thunbergia_papuana:11.45562,Thunbergia_parviflora:11.45562,Thunbergia_parvifolia:11.45562,Thunbergia_paulitschkeana:11.45562,Thunbergia_pleistodonta:11.45562,Thunbergia_purpurata:11.45562,Thunbergia_pynaertii:11.45562,Thunbergia_quadrialata:11.45562,Thunbergia_quadricostata:11.45562,Thunbergia_racemosa:11.45562,Thunbergia_recasa:11.45562,Thunbergia_reniformis:11.45562,Thunbergia_retefolia:11.45562,Thunbergia_richardsiae:11.45562,Thunbergia_ridleyi:11.45562,Thunbergia_rogersii:11.45562,Thunbergia_rufescens:11.45562,Thunbergia_ruspolii:11.45562,Thunbergia_schimbensis:11.45562,Thunbergia_schliebenii:11.45562,Thunbergia_serpens:11.45562,Thunbergia_siantanensis:11.45562,Thunbergia_similis:11.45562,Thunbergia_smilacifolia:11.45562,Thunbergia_stellarioides:11.45562,Thunbergia_stelligera:11.45562,Thunbergia_stenochlamys:11.45562,Thunbergia_subalata:11.45562,Thunbergia_subcordatifolia:11.45562,Thunbergia_thespesiifolia:11.45562,Thunbergia_trachychlamys:11.45562,Thunbergia_tsavoensis:11.45562,Thunbergia_venosa:11.45562,Thunbergia_verdcourtii:11.45562,Thunbergia_vogeliana:11.45562,Thunbergia_vossiana:11.45562):10.192454,((Mendoncia_glabra:1.306228,Mendoncia_phytocrenoides:1.306228):3.018882,Mendoncia_cowanii:4.32511,Mendoncia_retusa:4.32511,Mendoncia_aspera:4.32511,Mendoncia_flagellaris:4.32511,Mendoncia_velloziana:4.32511,Mendoncia_lindavii:4.32511,Mendoncia_litoralis:4.32511,Mendoncia_hoffmannseggiana:4.32511,Mendoncia_gracilis:4.32511,Mendoncia_robusta:4.32511,Mendoncia_puberula:4.32511,Mendoncia_coccinea:4.32511,Mendoncia_meyeniana:4.32511,Mendoncia_albiflora:4.32511,Mendoncia_antioquiensis:4.32511,Mendoncia_aurea:4.32511,Mendoncia_bahiensis:4.32511,Mendoncia_bivalvis:4.32511,Mendoncia_blanchetiana:4.32511,Mendoncia_brenesii:4.32511,Mendoncia_caquetensis:4.32511,Mendoncia_cardonae:4.32511,Mendoncia_clavulus:4.32511,Mendoncia_combretoides:4.32511,Mendoncia_cordata:4.32511,Mendoncia_coriacea:4.32511,Mendoncia_coriaceae:4.32511,Mendoncia_costaricana:4.32511,Mendoncia_crenata:4.32511,Mendoncia_cuatrecasasii:4.32511,Mendoncia_decaryi:4.32511,Mendoncia_delphina:4.32511,Mendoncia_floribunda:4.32511,Mendoncia_garciae:4.32511,Mendoncia_gigas:4.32511,Mendoncia_gilgiana:4.32511,Mendoncia_gilva:4.32511,Mendoncia_glabrescens:4.32511,Mendoncia_glomerata:4.32511,Mendoncia_guatemalensis:4.32511,Mendoncia_hitchcockii:4.32511,Mendoncia_hymenophyllacea:4.32511,Mendoncia_kely:4.32511,Mendoncia_killipii:4.32511,Mendoncia_klugii:4.32511,Mendoncia_lasiophyta:4.32511,Mendoncia_leucantha:4.32511,Mendoncia_lindaviana:4.32511,Mendoncia_microchlamys:4.32511,Mendoncia_mirabilis:4.32511,Mendoncia_mollis:4.32511,Mendoncia_multiflora:4.32511,Mendoncia_mutisii:4.32511,Mendoncia_neblinensis:4.32511,Mendoncia_obovata:4.32511,Mendoncia_odorata:4.32511,Mendoncia_orbicularis:4.32511,Mendoncia_pedunculata:4.32511,Mendoncia_pennellii:4.32511,Mendoncia_peruviana:4.32511,Mendoncia_phalacra:4.32511,Mendoncia_pilosa:4.32511,Mendoncia_quadrata:4.32511,Mendoncia_rizziniana:4.32511,Mendoncia_rosea:4.32511,Mendoncia_rotundifolia:4.32511,Mendoncia_sericea:4.32511,Mendoncia_smithii:4.32511,Mendoncia_speciosa:4.32511,Mendoncia_spraguei:4.32511,Mendoncia_sprucei:4.32511,Mendoncia_squamuligera:4.32511,Mendoncia_steyermarkii:4.32511,Mendoncia_tarapotana:4.32511,Mendoncia_tessmannii:4.32511,Mendoncia_tetragona:4.32511,Mendoncia_tomentosa:4.32511,Mendoncia_tonduzii:4.32511,Mendoncia_tovarensis:4.32511,Mendoncia_trichota:4.32511,Mendoncia_villosa:4.32511,Mendoncia_vinciflora:4.32511,Mendoncia_williamsii:4.32511,Mendoncia_zarucchii:4.32511):17.32296):8.741732,(((Elytraria_nodosa:5.110078,Elytraria_acaulis:5.110078):6.223504,(Elytraria_mexicana:6.514526,Elytraria_caroliniensis:6.514526):4.819056,Elytraria_crenata:11.33359,Elytraria_prolifera:11.33359,Elytraria_marginata:11.33359,Elytraria_macrophylla:11.33359,Elytraria_bromoides:11.33359,Elytraria_planifolia:11.33359,Elytraria_minor:11.33359,Elytraria_ivorensis:11.33359,Elytraria_imbricata:11.33359,Elytraria_bissei:11.33359,Elytraria_filicaulis:11.33359,Elytraria_klugii:11.33359,Elytraria_madagascariensis:11.33359,Elytraria_maritima:11.33359,Elytraria_shaferi:11.33359,Elytraria_spathulifolia:11.33359,Elytraria_squamosa:11.33359,Elytraria_tuberosa:11.33359,Elytraria_vahliana:11.33359):15.842825,(Anisosepalum_lewallei:11.337083,Saintpauliopsis_lebrunii:11.337083):15.839324,(Staurogyne_elongata:13.587947,Staurogyne_eustachya:13.587947,Staurogyne_lasiobotrys:13.587947,Staurogyne_trinitensis:13.587947,Staurogyne_zeylanica:13.587947,Staurogyne_linearifolia:13.587947,Staurogyne_rosulata:13.587947,Staurogyne_pseudocapitata:13.587947,Staurogyne_diantheroides:13.587947,Staurogyne_dispar:13.587947,Staurogyne_argentea:13.587947,Staurogyne_letestuana:13.587947,Staurogyne_spathulata:13.587947,Staurogyne_sandakanica:13.587947,Staurogyne_setigera:13.587947,Staurogyne_miqueliana:13.587947,Staurogyne_concinnula:13.587947,Staurogyne_capitata:13.587947,Staurogyne_citrina:13.587947,Staurogyne_axillaris:13.587947,Staurogyne_bicolor:13.587947,Staurogyne_lepidagathoides:13.587947,Staurogyne_flava:13.587947,Staurogyne_expansa:13.587947,Staurogyne_jaherii:13.587947,Staurogyne_helferi:13.587947,Staurogyne_stolonifera:13.587947,Staurogyne_minarum:13.587947,Staurogyne_riedeliana:13.587947,Staurogyne_singularis:13.587947,Staurogyne_polybotrya:13.587947,Staurogyne_leptocaulis:13.587947,Staurogyne_kamerunensis:13.587947,Staurogyne_agrestis:13.587947,Staurogyne_alba:13.587947,Staurogyne_amboinica:13.587947,Staurogyne_amoena:13.587947,Staurogyne_anigozanthus:13.587947,Staurogyne_anomala:13.587947,Staurogyne_arcuata:13.587947,Staurogyne_aristata:13.587947,Staurogyne_athroantha:13.587947,Staurogyne_atropurpurea:13.587947,Staurogyne_balabacensis:13.587947,Staurogyne_balansae:13.587947,Staurogyne_batuensis:13.587947,Staurogyne_beddomei:13.587947,Staurogyne_bella:13.587947,Staurogyne_brachiata:13.587947,Staurogyne_brachystachys:13.587947,Staurogyne_brevicaulis:13.587947,Staurogyne_burbidgei:13.587947,Staurogyne_cambodiana:13.587947,Staurogyne_candelabrum:13.587947,Staurogyne_capillipes:13.587947,Staurogyne_carvalhoi:13.587947,Staurogyne_chapaensis:13.587947,Staurogyne_condensata:13.587947,Staurogyne_coriacea:13.587947,Staurogyne_cremostachya:13.587947,Staurogyne_cuneata:13.587947,Staurogyne_dasyphylla:13.587947,Staurogyne_dasystachya:13.587947,Staurogyne_debilis:13.587947,Staurogyne_densifolia:13.587947,Staurogyne_diandra:13.587947,Staurogyne_elegans:13.587947,Staurogyne_elmeri_Co:13.587947,Staurogyne_ericoides:13.587947,Staurogyne_euryphylla:13.587947,Staurogyne_fastigiata:13.587947,Staurogyne_filipes:13.587947,Staurogyne_flexicaulis:13.587947,Staurogyne_fockeana:13.587947,Staurogyne_glutinosa:13.587947,Staurogyne_grandiflora:13.587947,Staurogyne_griffithiana:13.587947,Staurogyne_hainanensis:13.587947,Staurogyne_havilandii:13.587947,Staurogyne_hirsuta:13.587947,Staurogyne_humifusa:13.587947,Staurogyne_hypoleuca:13.587947,Staurogyne_inaequalis:13.587947,Staurogyne_incana:13.587947,Staurogyne_itatiaiae:13.587947,Staurogyne_kerrii:13.587947,Staurogyne_kinabaluensis:13.587947,Staurogyne_kingiana:13.587947,Staurogyne_kradengensis:13.587947,Staurogyne_lanceolata:13.587947,Staurogyne_latibracteata:13.587947,Staurogyne_latifolia:13.587947,Staurogyne_longeciliata:13.587947,Staurogyne_longibracteata:13.587947,Staurogyne_longiciliata:13.587947,Staurogyne_longicuneata:13.587947,Staurogyne_longifolia:13.587947,Staurogyne_longispica:13.587947,Staurogyne_macclelandii:13.587947,Staurogyne_macrophylla:13.587947,Staurogyne_major:13.587947,Staurogyne_malaccensis:13.587947,Staurogyne_mandioccana:13.587947,Staurogyne_maschalostachys:13.587947,Staurogyne_merguensis:13.587947,Staurogyne_merrillii:13.587947,Staurogyne_monticola:13.587947,Staurogyne_multiflora:13.587947,Staurogyne_neesii:13.587947,Staurogyne_novoguineensis:13.587947,Staurogyne_nudispica:13.587947,Staurogyne_obtusa:13.587947,Staurogyne_ophiorrhizoides:13.587947,Staurogyne_panayensis:13.587947,Staurogyne_paniculata:13.587947,Staurogyne_paotingensis:13.587947,Staurogyne_papuana:13.587947,Staurogyne_parva:13.587947,Staurogyne_parvicaulis:13.587947,Staurogyne_perpusilla:13.587947,Staurogyne_petelotii:13.587947,Staurogyne_polycaulis:13.587947,Staurogyne_punctata:13.587947,Staurogyne_racemosa:13.587947,Staurogyne_ranaiensis:13.587947,Staurogyne_repens:13.587947,Staurogyne_rivularis:13.587947,Staurogyne_rubescens:13.587947,Staurogyne_samarensis:13.587947,Staurogyne_scandens:13.587947,Staurogyne_scopulicola:13.587947,Staurogyne_sesamoides:13.587947,Staurogyne_setisepala:13.587947,Staurogyne_shanica:13.587947,Staurogyne_siamensis:13.587947,Staurogyne_sichuanica:13.587947,Staurogyne_simonsii:13.587947,Staurogyne_sinica:13.587947,Staurogyne_spiciflora:13.587947,Staurogyne_spiciformis:13.587947,Staurogyne_spraguei:13.587947,Staurogyne_stahelii:13.587947,Staurogyne_stenophylla:13.587947,Staurogyne_strigosa:13.587947,Staurogyne_subcapitata:13.587947,Staurogyne_subcordata:13.587947,Staurogyne_subrosulata:13.587947,Staurogyne_sylvatica:13.587947,Staurogyne_tenera:13.587947,Staurogyne_tenuispica:13.587947,Staurogyne_thyrsoidea:13.587947,Staurogyne_vauthierana:13.587947,Staurogyne_vauthieriana:13.587947,Staurogyne_veronicifolia:13.587947,Staurogyne_vicina:13.587947,Staurogyne_viscida:13.587947,Staurogyne_warmingiana:13.587947,Staurogyne_wawrana:13.587947,Staurogyne_wullschaegeliana:13.587947,Staurogyne_wullschlaegeliana:13.587947,Staurogyne_yunnanensis:13.587947)Staurogyne:13.587947,(Nelsonia_campestris:13.587947,Nelsonia_sp._Harris_5722:13.587947,Nelsonia_smithii:13.587947,Nelsonia_sp._Lewalle_4734:13.587947,Nelsonia_brunellodes:13.587947,Nelsonia_gracilis:13.587947)Nelsonia:13.587947,Gynocraterium_guianense:27.17641,Ophiorrhiziphyllon_macrobotryum:27.17641):3.213394):2.978756,(((Avicennia_alba:1.352503,Avicennia_marina_subsp._australasica:1.352503):0.866365,Avicennia_marina:2.218867):11.802785,(Avicennia_germinans:2.143226,Avicennia_bicolor:2.143226):11.878426,Avicennia_rumphiana:14.02166,Avicennia_schaueriana:14.02166,Avicennia_schauerana:14.02166,Avicennia_integra:14.02166,Avicennia_officinalis:14.02166,Avicennia_lanata:14.02166,Avicennia_eucalyptifolia:14.02166):19.346905):1.369282,(Barleriola_solanifolia:17.368736,Barleriola_inermis:17.368736,Barleriola_multiflora:17.368736,Barleriola_satureioides:17.368736)Barleriola:17.368736,(Gerardia_flava:17.368736,Gerardia_aspera:17.368736,Gerardia_chamaeranthemoidea:17.368736,Gerardia_filiformis:17.368736,Gerardia_intermedia:17.368736,Gerardia_linearioides:17.368736,Gerardia_neostotica:17.368736,Gerardia_nigrina:17.368736,Gerardia_oblongifolia:17.368736,Gerardia_serrata:17.368736,Gerardia_stemodiaefolia:17.368736,Gerardia_virginica:17.368736,Gerardia_viscosa:17.368736)Gerardia:17.368736,(Chamaeranthemum_beyrichii:17.368736,Chamaeranthemum_durandii:17.368736,Chamaeranthemum_tonduzii:17.368736,Chamaeranthemum_venosum:17.368736)Chamaeranthemum:17.368736,(Haplanthodes_tentaculatus:17.368736,Haplanthodes_plumosa:17.368736,Haplanthodes_tentaculata:17.368736,Haplanthodes_verticillatus:17.368736)Haplanthodes:17.368736,(Arrhostoxylon_costatum:17.368736,Arrhostoxylon_affine:17.368736,Arrhostoxylon_acutangulum:17.368736,Arrhostoxylon_silvaccola:17.368736,Arrhostoxylon_repens:17.368736)Arrhostoxylon:17.368736,(Adatoda_betonica:17.368736,Adatoda_repens:17.368736)Adatoda:17.368736,(Adhatoda_carthagenesis:17.368736,Adhatoda_magnolia:17.368736,Adhatoda_verticillata:17.368736)Adhatoda:17.368736,(Anisostachya_aequiloba:17.368736,Anisostachya_ambositrensis:17.368736,Anisostachya_amoena:17.368736,Anisostachya_andringitrensis:17.368736,Anisostachya_apikyensis:17.368736,Anisostachya_arida:17.368736,Anisostachya_armandii:17.368736,Anisostachya_atrorubra:17.368736,Anisostachya_australis:17.368736,Anisostachya_basalticola:17.368736,Anisostachya_betsiliensis:17.368736,Anisostachya_betsimisaraka:17.368736,Anisostachya_bivalvis:17.368736,Anisostachya_bojeri:17.368736,Anisostachya_bosseri:17.368736,Anisostachya_brevibracteata:17.368736,Anisostachya_breviloba:17.368736,Anisostachya_capuronii:17.368736,Anisostachya_castellana:17.368736,Anisostachya_coccinea:17.368736,Anisostachya_cognata:17.368736,Anisostachya_colorata:17.368736,Anisostachya_debilis:17.368736,Anisostachya_delphinensis:17.368736,Anisostachya_denticulata:17.368736,Anisostachya_dispersa:17.368736,Anisostachya_elata:17.368736,Anisostachya_elliptica:17.368736,Anisostachya_elytraria:17.368736,Anisostachya_eromoensis:17.368736,Anisostachya_humbertii:17.368736,Anisostachya_humblotii:17.368736,Anisostachya_incisa:17.368736,Anisostachya_induta:17.368736,Anisostachya_isalensis:17.368736,Anisostachya_latebracteata:17.368736,Anisostachya_littoralis:17.368736,Anisostachya_maculata:17.368736,Anisostachya_modica:17.368736,Anisostachya_oblonga:17.368736,Anisostachya_parvifolia:17.368736,Anisostachya_paucinervis:17.368736,Anisostachya_perrieri:17.368736,Anisostachya_puberula:17.368736,Anisostachya_pubescens:17.368736,Anisostachya_purpurea:17.368736,Anisostachya_ramosa:17.368736,Anisostachya_ripicola:17.368736,Anisostachya_rivalis:17.368736,Anisostachya_rosea:17.368736,Anisostachya_sambiranensis:17.368736,Anisostachya_seyrigii:17.368736,Anisostachya_spatulata:17.368736,Anisostachya_straminea:17.368736,Anisostachya_taviala:17.368736,Anisostachya_triticea:17.368736,Anisostachya_ungemachii:17.368736,Anisostachya_velutina:17.368736,Anisostachya_vestita:17.368736,Anisostachya_vohemarensis:17.368736)Anisostachya:17.368736,(Ballochia_amoena:17.368736,Ballochia_atrovirgata:17.368736,Ballochia_rotundifolia:17.368736)Ballochia:17.368736,(Borneacanthus_angustifolius:17.368736,Borneacanthus_grandifolius:17.368736,Borneacanthus_mesargyreus:17.368736,Borneacanthus_paniculatus:17.368736,Borneacanthus_parvus:17.368736,Borneacanthus_stenothyrsus:17.368736)Borneacanthus:17.368736,(Chroesthes_bracteata:17.368736,Chroesthes_lanceolata:17.368736,Chroesthes_longifolia:17.368736)Chroesthes:17.368736,(Clistax_bahiensis:17.368736,Clistax_brasiliensis:17.368736,Clistax_speciosus:17.368736)Clistax:17.368736,(Cyclacanthus_coccineus:17.368736,Cyclacanthus_poilanei:17.368736)Cyclacanthus:17.368736,(Diapedium_scarbrum:17.368736,Diapedium_torreyi:17.368736)Diapedium:17.368736,(Dicladanthera_forrestii:17.368736,Dicladanthera_glabra:17.368736)Dicladanthera:17.368736,(Engelia_tovarensis:17.368736,Engelia_villosa:17.368736)Engelia:17.368736,(Filetia_bracteosa:17.368736,Filetia_brookeae:17.368736,Filetia_costulata:17.368736,Filetia_glabra:17.368736,Filetia_hirta:17.368736,Filetia_lanceolata:17.368736,Filetia_paniculata:17.368736,Filetia_ridleyi:17.368736,Filetia_scortechinii:17.368736)Filetia:17.368736,(Glossochilus_burchellii:17.368736,Glossochilus_parviflorus:17.368736)Glossochilus:17.368736,(Hansteinia_blepharorhachis:17.368736,Hansteinia_crenulata:17.368736,Hansteinia_gracilis:17.368736,Hansteinia_orstedii:17.368736,Hansteinia_stricta:17.368736,Hansteinia_ventricosa:17.368736)Hansteinia:17.368736,(Jadunia_biroi:17.368736,Jadunia_racemiflora:17.368736)Jadunia:17.368736,(Lagochilum_aurantiacum:17.368736,Lagochilum_mucronatum:17.368736,Lagochilum_repandum:17.368736,Lagochilum_schiedeanum:17.368736)Lagochilum:17.368736,(Leptostachia_carolinensis:17.368736,Leptostachia_leptostachya:17.368736,Leptostachia_leptostochya:17.368736)Leptostachia:17.368736,(Monothecium_aristatum:17.368736,Monothecium_glandulosum:17.368736,Monothecium_leucopterum:17.368736)Monothecium:17.368736,(Phialacanthus_griffithii:17.368736,Phialacanthus_major:17.368736,Phialacanthus_minor:17.368736,Phialacanthus_wrayi:17.368736)Phialacanthus:17.368736,(Podorungia_clandestina:17.368736,Podorungia_decaryi:17.368736,Podorungia_humblotii:17.368736,Podorungia_lantzei:17.368736,Podorungia_serotina:17.368736)Podorungia:17.368736,(Pseudodicliptera_coursii:17.368736,Pseudodicliptera_humilis:17.368736,Pseudodicliptera_longifolia:17.368736,Pseudodicliptera_sulfureolilacina:17.368736)Pseudodicliptera:17.368736,(Pulchranthus_adenostachyus:17.368736,Pulchranthus_congestus:17.368736,Pulchranthus_surinamensis:17.368736)Pulchranthus:17.368736,(Rhytiglossa_ilhensis:17.368736,Rhytiglossa_paniculata:17.368736)Rhytiglossa:17.368736,(Ritonia_barbigera:17.368736,Ritonia_humbertii:17.368736,Ritonia_poissonii:17.368736,Ritonia_rosea:17.368736)Ritonia:17.368736,(Sapphoa_ekmanii:17.368736,Sapphoa_rigidifolia:17.368736)Sapphoa:17.368736,(Sphacanthus_brillantaisia:17.368736,Sphacanthus_humbertii:17.368736)Sphacanthus:17.368736,(Sphinctacanthus_griffithii:17.368736,Sphinctacanthus_parkinsonii:17.368736,Sphinctacanthus_tabacifolius:17.368736,Sphinctacanthus_viridiflorus:17.368736)Sphinctacanthus:17.368736,(Thysanostigma_odontites:17.368736,Thysanostigma_siamense:17.368736)Thysanostigma:17.368736,(Trichocalyx_obovatus:17.368736,Trichocalyx_orbiculatus:17.368736)Trichocalyx:17.368736,Hypoestis_triflora:34.73784,Acanthea_virilis:34.73784,Afrofittonia_silvestris:34.73784,Ambongia_perrieri:34.73784,Ancistranthus_harpochiloides:34.73784,Anomacanthus_congolanus:34.73784,Ascotheca_paucinervia:34.73784,Calacanthus_grandiflorus:34.73784,Cardanthera_triflora:34.73784,Celerina_seyrigii:34.73784,Cephalacanthus_maculatus:34.73784,Cephalophis_lukei:34.73784,Chlamidacanthus_euphorbioides:34.73784,Cyphacanthus_atopus:34.73784,Danguya_pulchella:34.73784,Dasytropis_fragilis:34.73784,Dilivaria_longifolia:34.73784,Dolichostachys_elongata:34.73784,Gymnophragma_simplex:34.73784,Himantochilus_sessiliflorus:34.73784,Hulemacanthus_whitei:34.73784,Ichthyostoma_thulinii:34.73784,Idanthisia_ligustrina:34.73784,Isotheca_alba:34.73784,Linariantha_bicolor:34.73784,Marcania_grandiflora:34.73784,Melittacanthus_divaricatus:34.73784,Neohallia_borrerae:34.73784,Orophochilus_stipulaceus:34.73784,Pericalypta_biflora:34.73784,Pranceacanthus_coccineus:34.73784,Psilanthele_eggersii:34.73784,Samuelssonia_verrucosa:34.73784,Schaueriopsis_variabilis:34.73784,Sebastianoschaueria_oblongata:34.73784,Stachyacanthus_riedelianus:34.73784,Stenothyrsus_ridleyi:34.73784,Strobilacanthus_lepidospermus:34.73784,Tabascina_lindenii:34.73784,Tessmanniacanthus_chlamydocardioides:34.73784,Vavara_breviflora:34.73784,Vindasia_virgata:34.73784,Xantheranthemum_igneum:34.73784,Zonablephis_polistachys:34.73784,Sericobonia:34.73784):7.156738,(Thomandersia_hensii:3.633883,Thomandersia_laurifolia:3.633883,Thomandersia_anachoreta:3.63389,Thomandersia_butayei:3.63389,Thomandersia_congolana:3.63389,Thomandersia_laurentii:3.63389):38.260693):1.526252,(((((((((((((((Utricularia_australis:1.609364,Utricularia_minor:1.609364):0.835885,Utricularia_vulgaris:2.445249):0.32605,Utricularia_macrorhiza:2.771299):2.311857,Utricularia_intermedia:5.083155):1.585957,Utricularia_geminiscapa:6.669112):5.571412,(Utricularia_aurea:11.018243,Utricularia_inflata:11.018243):1.222281):4.459333,Utricularia_gibba:16.699858):5.034229,Utricularia_resupinata:21.734085):2.240712,Utricularia_olivacea:23.974798):3.172321,(((((Utricularia_oliveriana:5.878458,Utricularia_neottioides:5.878458):9.26827,(Utricularia_triloba:8.798509,Utricularia_subulata:8.798509):6.348218):6.022347,Utricularia_flaccida:21.169073,Utricularia_purpurea:21.16907):1.814071,(Utricularia_myriocista:10.730255,Utricularia_cucullata:10.730255):12.25289):1.967307,(Utricularia_leptoplectra:4.692055,Utricularia_biloba:4.692055):20.258396):2.196667):1.722637,(((((Utricularia_nelumbifolia:3.234673,Utricularia_reniformis:3.234673):0.745585,Utricularia_geminiloba:3.980258):1.166623,Utricularia_nephrophylla:5.146881):14.178193,((Utricularia_endresii:5.836545,Utricularia_alpina:5.836545):6.214452,Utricularia_asplundii:12.050997):7.274077):6.845036,(((Utricularia_amethystina:7.195897,Utricularia_tricolor:7.195897):1.021602,Utricularia_huntii:8.217498):15.663809,(Utricularia_longifolia:15.901457,(Utricularia_praelonga:7.9507284,Utricularia_hispida:7.9507284):7.9507284):7.97985,(Utricularia_calycifida:11.940045,Utricularia_tridentata:11.940045)mrcaott502896ott1079549:11.940045):2.288804):2.699645):0.817011,(((((((Utricularia_meyeri:15.695106,Utricularia_erectiflora:15.695106):4.174569,Utricularia_adpressa:19.869677):1.131222,Utricularia_nana:21.000896):2.35946,(((Utricularia_graminifolia:16.049868,Utricularia_foveolata:16.049868):0.829093,Utricularia_uliginosa:16.878962):4.431752,Utricularia_prehensilis:21.310713):2.049643):3.855145,(Utricularia_chrysantha:18.996456,Utricularia_juncea:18.996456):8.219045,(Utricularia_blanchetii:13.607199,Utricularia_parthenopipes:13.607199)mrcaott502889ott502898:13.607199):1.852655,(((Utricularia_costata:17.823019,Utricularia_purpureocaerulea:17.823019):3.110492,Utricularia_simulans:20.933512):1.21326,Utricularia_laciniata:22.146772):6.921385):0.249741,(((((Utricularia_delicatula:6.904569,Utricularia_simplex:6.904569):2.174951,Utricularia_lateriflora:9.079519):8.695163,Utricularia_bisquamata:17.774681):2.160845,((Utricularia_livida:2.831556,Utricularia_sandersonii:2.831556):9.64995,Utricularia_pubescens:12.481506):7.454021):7.309778,(Utricularia_striatula:20.401852,Utricularia_caerulea:20.401852):6.843453):2.072594):0.368867):0.166869,((Utricularia_dichotoma:10.022113,Utricularia_violacea:10.022113):7.195145,Utricularia_multifida:17.217258):12.636377,Utricularia_sp._ADW-2005:29.85364,Utricularia_antennifera:29.85364,Utricularia_sp._Albach_5:29.85364,Utricularia_triflora:29.85364,Utricularia_tenella:29.85364,Utricularia_tridactyla:29.85364,Utricularia_uniflora:29.85364,Utricularia_tenuicaulis:29.85364,Utricularia_stygia:29.85364,Utricularia_dunstaniae:29.85364,Utricularia_dunlopii:29.85364,Utricularia_hamiltonii:29.85364,Utricularia_fistulosa:29.85364,Utricularia_arnhemica:29.85364,Utricularia_cheiranthos:29.85364,Utricularia_capilliflora:29.85364,Utricularia_kamienskii:29.85364,Utricularia_holtzei:29.85364,Utricularia_kimberleyensis:29.85364,Utricularia_novae-zelandiae:29.85364,Utricularia_rhododactylos:29.85364,Utricularia_quinquedentata:29.85364,Utricularia_sp._VFI-2011:29.85364,Utricularia_lasiocaulis:29.85364,Utricularia_monanthos:29.85364,Utricularia_leptorhyncha:29.85364,Utricularia_paulineae:29.85364,Utricularia_singeriana:29.85364,Utricularia_simmonsii:29.85364,Utricularia_floridana:29.85364,Utricularia_radiata:29.85364,Utricularia_guyanensis:29.85364,Utricularia_foliosa:29.85364,Utricularia_striata:29.85364,Utricularia_globulariaefolia:29.85364,Utricularia_bifida:29.85364,Utricularia_pusilla:29.85364,Utricularia_furcellata:29.85364,Utricularia_minutissima:29.85364,Utricularia_albiflora:29.85364,Utricularia_laxa:29.85364,Utricularia_nervosa:29.85364,Utricularia_inflexa:29.85364,Utricularia_menziesii:29.85364,Utricularia_campbelliana:29.85364,Utricularia_oliverana:29.85364,Utricularia_volubilis:29.85364,Utricularia_longeciliata:29.85364,Utricularia_reticulata:29.85364,Utricularia_racemosa:29.85364,Utricularia_sp._BC-2016:29.85364,Utricularia_yakusimensis:29.85364,Utricularia_albocoerulea:29.85364,Utricularia_andongensis:29.85364,Utricularia_appendiculata:29.85364,Utricularia_arcuata:29.85364,Utricularia_arenaria:29.85364,Utricularia_arrojadensis:29.85364,Utricularia_aureomaculata:29.85364,Utricularia_babui:29.85364,Utricularia_beaugleholei:29.85364,Utricularia_benjaminiana:29.85364,Utricularia_benthamii:29.85364,Utricularia_biovularioides:29.85364,Utricularia_bipartita:29.85364,Utricularia_blackmanii:29.85364,Utricularia_bosminifera:29.85364,Utricularia_brachiata:29.85364,Utricularia_bracteata:29.85364,Utricularia_bramadensis:29.85364,Utricularia_bremii:29.85364,Utricularia_breviscapa:29.85364,Utricularia_buntingiana:29.85364,Utricularia_byrneana:29.85364,Utricularia_capillaris:29.85364,Utricularia_catolesensis:29.85364,Utricularia_cavalerii:29.85364,Utricularia_cecilii:29.85364,Utricularia_choristotheca:29.85364,Utricularia_christopheri:29.85364,Utricularia_circumvoluta:29.85364,Utricularia_cochleata:29.85364,Utricularia_coerulea:29.85364,Utricularia_conferta:29.85364,Utricularia_corneliana:29.85364,Utricularia_cornigera:29.85364,Utricularia_corynephora:29.85364,Utricularia_cymbantha:29.85364,Utricularia_delphinioides:29.85364,Utricularia_delphinoides:29.85364,Utricularia_densiflora:29.85364,Utricularia_determannii:29.85364,Utricularia_diantha:29.85364,Utricularia_dimorphantha:29.85364,Utricularia_dubia:29.85364,Utricularia_exigua:29.85364,Utricularia_fibrosa:29.85364,Utricularia_filicaulis:29.85364,Utricularia_firmula:29.85364,Utricularia_forrestii:29.85364,Utricularia_fulva:29.85364,Utricularia_garrettii:29.85364,Utricularia_geoffrayi:29.85364,Utricularia_georgei:29.85364,Utricularia_glazioviana:29.85364,Utricularia_goehelii:29.85364,Utricularia_gracilis:29.85364,Utricularia_grandiflora:29.85364,Utricularia_helix:29.85364,Utricularia_heterochroma:29.85364,Utricularia_heterosepala:29.85364,Utricularia_hintonii:29.85364,Utricularia_hirta:29.85364,Utricularia_humilis:29.85364,Utricularia_hydrocarpa:29.85364,Utricularia_inaequalis:29.85364,Utricularia_incisa:29.85364,Utricularia_inthanonensis:29.85364,Utricularia_involvens:29.85364,Utricularia_jackii:29.85364,Utricularia_jamesoniana:29.85364,Utricularia_jaquatibensis:29.85364,Utricularia_jobsonii:29.85364,Utricularia_julianae:29.85364,Utricularia_kenneallyi:29.85364,Utricularia_kumaonensis:29.85364,Utricularia_lazulina:29.85364,Utricularia_letestui:29.85364,Utricularia_lilacina:29.85364,Utricularia_limosa:29.85364,Utricularia_linearis:29.85364,Utricularia_lloydii:29.85364,Utricularia_luetzelburgii:29.85364,Utricularia_macrocheilos:29.85364,Utricularia_malabarica:29.85364,Utricularia_mangshanensis:29.85364,Utricularia_mannii:29.85364,Utricularia_microcalyx:29.85364,Utricularia_mirabilis:29.85364,Utricularia_moniliformis:29.85364,Utricularia_muelleri:29.85364,Utricularia_multicaulis:29.85364,Utricularia_muricata:29.85364,Utricularia_naviculata:29.85364,Utricularia_nigrescens:29.85364,Utricularia_obovata:29.85364,Utricularia_odontosepala:29.85364,Utricularia_odorata:29.85364,Utricularia_orbiculata:29.85364,Utricularia_palatina:29.85364,Utricularia_panamensis:29.85364,Utricularia_parviflora:29.85364,Utricularia_pentadactyla:29.85364,Utricularia_peranomala:29.85364,Utricularia_perversa:29.85364,Utricularia_petersoniae:29.85364,Utricularia_petertaylorii:29.85364,Utricularia_phusoidaoensis:29.85364,Utricularia_physoceras:29.85364,Utricularia_pierrei:29.85364,Utricularia_platensis:29.85364,Utricularia_pobeguinii:29.85364,Utricularia_poconensis:29.85364,Utricularia_podadena:29.85364,Utricularia_polygaloides:29.85364,Utricularia_praeterita:29.85364,Utricularia_praetermissa:29.85364,Utricularia_pulchra:29.85364,Utricularia_pumila:29.85364,Utricularia_raynalii:29.85364,Utricularia_recta:29.85364,Utricularia_reflexa:29.85364,Utricularia_regia:29.85364,Utricularia_rostrata:29.85364,Utricularia_saccata:29.85364,Utricularia_salwinensis:29.85364,Utricularia_sandwithii:29.85364,Utricularia_schultesii:29.85364,Utricularia_setacea:29.85364,Utricularia_smithiana:29.85364,Utricularia_spectabilis:29.85364,Utricularia_spinomarginata:29.85364,Utricularia_stanfieldii:29.85364,Utricularia_steenisii:29.85364,Utricularia_stellaris:29.85364,Utricularia_steyermarkii:29.85364,Utricularia_subramanyamii:29.85364,Utricularia_tenuissima:29.85364,Utricularia_terrae-reginae:29.85364,Utricularia_tetraloba:29.85364,Utricularia_tinguensis:29.85364,Utricularia_tortilis:29.85364,Utricularia_trichophylla:29.85364,Utricularia_troupinii:29.85364,Utricularia_tubulata:29.85364,Utricularia_unifolia:29.85364,Utricularia_uxoris:29.85364,Utricularia_verapazensis:29.85364,Utricularia_viscosa:29.85364,Utricularia_vitellina:29.85364,Utricularia_wannanii:29.85364,Utricularia_warburgii:29.85364,Utricularia_warmingii:29.85364,Utricularia_welwitschii:29.85364,Utricularia_westonii:29.85364,Utricularia_wightiana:29.85364):1.547929,(((((((((Genlisea_roraimensis:2.875871,Genlisea_repens:2.875871):0.819987,Genlisea_pygmaea:3.695858):0.507486,Genlisea_filiformis:4.203344):1.519781,Genlisea_aurea:5.723125):0.001773,Genlisea_glabra:5.724898):2.685922,Genlisea_guianensis:8.41082):3.300002,(Genlisea_glandulosissima:3.975038,Genlisea_margaretae:3.975038):7.735784):5.07866,((((Genlisea_africana:1.973718,Genlisea_subviridis:1.973718):2.705679,Genlisea_stapfii:4.679398):0.232889,Genlisea_barthlottii:4.912287):3.720709,(Genlisea_subglabra:3.362957,Genlisea_hispidula:3.362957):5.270038):8.156486):9.606972,((Genlisea_lobata:2.671134,Genlisea_violacea:2.671134):7.800644,Genlisea_uncinata:10.471777):15.924676,Genlisea_sanariapoana:26.39646,Genlisea_aff._pygmaea_SB-2009:26.39646,Genlisea_aff._repens_SB-2009:26.39646,Genlisea_pallida:26.39646,Genlisea_aff._violacea_SB-2009:26.39646,Genlisea_sp._Itacambira:26.39646,Genlisea_tuberosa:26.39646,Genlisea_nigrocaulis:26.39646,Genlisea_angolensis:26.39646,Genlisea_exhibitionista:26.39646,Genlisea_flexuosa:26.39646,Genlisea_luetzelburgii:26.39646,Genlisea_metallica:26.39646,Genlisea_nebulicola:26.39646,Genlisea_oligophylla:26.39646,Genlisea_taylorii:26.39646):5.00511):1.485153,((((((Pinguicula_longifolia_subsp._reichenbachiana:0.280697,Pinguicula_leptoceras:0.280697):0.352853,(Pinguicula_vulgaris_subsp._bicolor:0.009968,Pinguicula_vulgaris_subsp._vulgaris:0.009968):0.623583):0.889595,(Pinguicula_longifolia_subsp._caussensis:0.705666,Pinguicula_grandiflora:0.705666):0.81748):0.159785,Pinguicula_bohemica:1.682931):10.125262,((Pinguicula_pumila:4.940646,Pinguicula_caerulea:4.940646):5.311887,Pinguicula_lusitanica:10.252532):1.55566):0.174753,(((((Pinguicula_agnata:3.343573,Pinguicula_moranensis:3.343573):1.112193,Pinguicula_gypsicola:4.455767):1.614188,(Pinguicula_rotundiflora:2.006573,Pinguicula_gracilis:2.006573):4.063382):0.013337,Pinguicula_ehlersiae:6.083292):3.757436,Pinguicula_alpina:9.840728):2.142218,Pinguicula_sp._Erixon_54:11.98295,Pinguicula_elongata:11.98295,Pinguicula_cubensis:11.98295,Pinguicula_chilensis:11.98295,Pinguicula_calyptrata:11.98295,Pinguicula_bissei:11.98295,Pinguicula_benedicta:11.98295,Pinguicula_antarctica:11.98295,Pinguicula_albida:11.98295,Pinguicula_lignicola:11.98295,Pinguicula_lutea:11.98295,Pinguicula_ibarrae:11.98295,Pinguicula_mirandae:11.98295,Pinguicula_mesophytica:11.98295,Pinguicula_parvifolia:11.98295,Pinguicula_pilosa:11.98295,Pinguicula_lilacina:11.98295,Pinguicula_macrophylla:11.98295,Pinguicula_laueana:11.98295,Pinguicula_oblongiloba:11.98295,Pinguicula_orchidioides:11.98295,Pinguicula_medusina:11.98295,Pinguicula_nivalis:11.98295,Pinguicula_emarginata:11.98295,Pinguicula_corsica:11.98295,Pinguicula_sp._Hoz_de_Beteta:11.98295,Pinguicula_variegata:11.98295,Pinguicula_villosa:11.98295,Pinguicula_balcanica:11.98295,Pinguicula_vallisneriifolia:11.98295,Pinguicula_sharpii:11.98295,Pinguicula_jaumavensis:11.98295,Pinguicula_dertosensis:11.98295,Pinguicula_moctezumae:11.98295,Pinguicula_fiorii:11.98295,Pinguicula_fontiqueriana:11.98295,Pinguicula_gigantea:11.98295,Pinguicula_involuta:11.98295,Pinguicula_sp._Pachuca:11.98295,Pinguicula_zecheri:11.98295,Pinguicula_reticulata:11.98295,Pinguicula_potosiensis:11.98295,Pinguicula_ionantha:11.98295,Pinguicula_planifolia:11.98295,Pinguicula_primuliflora:11.98295,Pinguicula_immaculata:11.98295,Pinguicula_heterophylla:11.98295,Pinguicula_colimensis:11.98295,Pinguicula_acuminata:11.98295,Pinguicula_crassifolia:11.98295,Pinguicula_conzattii:11.98295,Pinguicula_debbertiana:11.98295,Pinguicula_cyclosecta:11.98295,Pinguicula_hemiepiphytica:11.98295,Pinguicula_esseriana:11.98295,Pinguicula_ramosa:11.98295,Pinguicula_nevadensis:11.98295,Pinguicula_mundi:11.98295,Pinguicula_poldinii:11.98295,Pinguicula_rectifolia:11.98295,Pinguicula_chuquisacensis:11.98295,Pinguicula_sp._Jobson_240:11.98295,Pinguicula_algida:11.98295,Pinguicula_caudata:11.98295,(Pinguicula_filifolia_subsp._alba:5.991322,Pinguicula_filifolia_subsp._filifolia:5.991322)Pinguicula_filifolia:5.991322,Pinguicula_apuana:11.98295,Pinguicula_calderoniae:11.98295,Pinguicula_caryophyllacea:11.98295,Pinguicula_casabitoana:11.98295,Pinguicula_christinae:11.98295,Pinguicula_coerulea:11.98295,Pinguicula_elizabethiae:11.98295,Pinguicula_greenwoodii:11.98295,Pinguicula_habilii:11.98295,Pinguicula_imitatrix:11.98295,Pinguicula_infundibuliformis:11.98295,Pinguicula_involucrata:11.98295,Pinguicula_jaraguana:11.98295,Pinguicula_kondoi:11.98295,Pinguicula_laxifolia:11.98295,Pinguicula_lippoldii:11.98295,Pinguicula_lithophytica:11.98295,Pinguicula_mariae:11.98295,Pinguicula_martinezii:11.98295,Pinguicula_sehuensis:11.98295,Pinguicula_takakii:11.98295,Pinguicula_toldensis:11.98295,Pinguicula_utricularioides:11.98295,Pinguicula_vallis-regiae:11.98295,Pinguicula_vallisneriaefolia:11.98295,Pinguicula_violacea:11.98295,Pinguicula_jackii_var._parviflora:11.98295,Pinguicula_macroceras_subsp._nortensis:11.98295,Pinguicula_crystallina_subsp._hirtiflora:11.98295):20.903772,Biovularla_cymbantha:32.88672,Melonura_striatula:32.88672):10.534112):0.428727,(((((((Proboscidea_parviflora_subsp._gracillima:0.323097,Proboscidea_parviflora:0.323097):0.863173,Proboscidea_louisiana:1.186269):4.563478,(Proboscidea_sabulosa:2.023781,Proboscidea_fragrans:2.023781,Proboscidea_altheifolia:2.02379,(Proboscidea_triloba_subsp._diversifolia:1.0118176,Proboscidea_triloba_subsp._triloba:1.0118176)Proboscidea_triloba:1.0118176,Proboscidea_spicata:2.02379,Proboscidea_jussieui:2.02379,Proboscidea_peruviana_v.:2.02379,Proboscidea_louisiana_subsp._louisiana:2.02379):3.725967):4.519039,(Martynia_annua:5.1343937,Martynia_unguis:5.1344037,Martynia_driandra:5.1344037,Martynia_sinaloensis:5.1344037):5.1343937):0.011071,Holoregmia_viscida:10.279858):3.059951,(Craniolaria_annua:0.004715,Craniolaria_integrifolia:0.004715):13.335093):8.028854,((Schlegelia_parviflora:1.0322,Schlegelia_fuscata:1.0322,Schlegelia_fastigiata:1.03221,Schlegelia_violacea:1.03221,Schlegelia_brachyantha:1.03221,Schlegelia_parasitica:1.03221,Schlegelia_aurea:1.03221,Schlegelia_axillaris:1.03221,Schlegelia_cauliflora:1.03221,Schlegelia_chocoensis:1.03221,Schlegelia_darienensis:1.03221,Schlegelia_dressleri:1.03221,Schlegelia_hirsuta:1.03221,Schlegelia_macrocarpa:1.03221,Schlegelia_macrophylla:1.03221,Schlegelia_monachinoi:1.03221,Schlegelia_nicaraguensis:1.03221,Schlegelia_pandurata:1.03221,Schlegelia_paraensis:1.03221,Schlegelia_roseiflora:1.03221,Schlegelia_scandens:1.03221,Schlegelia_spruceana:1.03221,Schlegelia_sulphurea:1.03221,Schlegelia_urbaniana:1.03221):3.049977,Exarata_chocoensis:4.082177,(Gibsoniothamnus_cornutus:2.0410166,Gibsoniothamnus_alatus:2.0410166,Gibsoniothamnus_allenii:2.0410166,Gibsoniothamnus_epiphyticus:2.0410166,Gibsoniothamnus_ficticius:2.0410166,Gibsoniothamnus_grandiflorus:2.0410166,Gibsoniothamnus_latidentatus:2.0410166,Gibsoniothamnus_mirificus:2.0410166,Gibsoniothamnus_parvifolius:2.0410166,Gibsoniothamnus_stellatus:2.0410166,Gibsoniothamnus_truncatus:2.0410166,Gibsoniothamnus_versicolor:2.0410166)Gibsoniothamnus:2.0410166,Synapsis_ilicifolia:4.08219):17.286486):22.480894):3.185091,((((((((((((((((((Amphitecna_montana:3.580072,Amphitecna_tuxtlensis:3.580072):0.010151,Amphitecna_gentryi:3.590223):0.431736,(Amphitecna_latifolia:3.815678,(Spirotecoma_holguinensis:1.907839,Spirotecoma_spiralis:1.907849,Spirotecoma_apiculata:1.907849,Spirotecoma_rubriflora:1.907849):1.907839):0.206281,Amphitecna_breedlovei:4.02197,Amphitecna_costata:4.02197,Amphitecna_donnell-smithii:4.02197,Amphitecna_isthmica:4.02197,Amphitecna_kennedyae:4.02197,Amphitecna_lundellii:4.02197,Amphitecna_macrophylla:4.02197,Amphitecna_molinae:4.02197,Amphitecna_parviflora:4.02197,Amphitecna_regalis:4.02197,Amphitecna_sessilifolia:4.02197,Amphitecna_silvicola:4.02197,Amphitecna_spathicalyx:4.02197,Amphitecna_steyermarkii:4.02197):0.302469,((Crescentia_portoricensis:3.864409,Crescentia_linearifolia:3.864409):0.455151,Crescentia_alata:4.31956):0.004868,Crescentia_cujete:4.32444,Crescentia_australis:4.32444,Crescentia_aculeata:4.32444,Crescentia_amazonica:4.32444,Crescentia_aphylla:4.32444,Crescentia_depressa:4.32444,Crescentia_donnell-smithii:4.32444,Crescentia_erecta:4.32444,Crescentia_insularis:4.32444,Crescentia_minima:4.32444,Crescentia_mirabilis:4.32444,Crescentia_vallicola:4.32444):0.003328,((Parmentiera_macrophylla:1.759303,Parmentiera_parviflora:1.759303):0.00598,Parmentiera_cereifera:1.765283):2.562473):1.598708,((((((((Handroanthus_serratifolius:1.65054,Handroanthus_impetiginosus:1.65054):0.286641,Tabebuia_chrysotricha:1.937181):0.489373,Handroanthus_guayacan:2.426553):0.002517,Handroanthus_chrysanthus_subsp._pluvicola:2.42907):0.00184,Handroanthus_capitatus:2.43091):0.002431,Tabebuia_chrysantha:2.433341):0.003574,Handroanthus_subtilis:2.436915):0.478536,Handroanthus_ochraceus:2.915451):3.011013):2.710844,(Roseodendron_donnell-smithii:6.1769,(Sparattosperma_leucanthum:3.08845,Sparattosperma_catingae:3.08846):3.08845):2.460407):0.006336,(Ekmanianthe_actinophylla:1.664425,Ekmanianthe_longiflora:1.664425):6.979218):0.015765,(((((((((((Tabebuia_bahamensis:2.652315,Tabebuia_lepidota:2.652315):0.002638,Tabebuia_berteroi:2.654953):0.001561,Tabebuia_acrophylla:2.656514):0.001653,Tabebuia_sauvallei:2.658167):0.002119,Tabebuia_microphylla:2.660286):0.002577,Tabebuia_haemantha:2.662863):0.003288,Tabebuia_heterophylla:2.666151):0.424594,Tabebuia_rosea:3.090745):0.005995,Tabebuia_schumanniana:3.09674):0.012286,(Tabebuia_palustris:2.273833,Handroanthus_aureus:2.273833):0.835193):5.545645,((Zeyheria_montana:0.006949,Zeyheria_tuberculosa:0.006949):6.464006,(Godmania_aesculifolia:5.947344,Cybistax_antisyphilitica:5.947344):0.523611):2.183716):0.004737,Handroanthus_obscurus:8.65942,Handroanthus_selachidentatus:8.65942,Handroanthus_albus:8.65942,Handroanthus_umbellatus:8.65942,Handroanthus_chrysanthus:8.65942,Handroanthus_billbergii:8.65942,Handroanthus_heptaphyllus:8.65942,Handroanthus_arianeae:8.65942,Handroanthus_barbatus:8.65942,Handroanthus_botelhensis:8.65942,Handroanthus_bureavii:8.65942,Handroanthus_catarinensis:8.65942,Handroanthus_coralibe:8.65942,Handroanthus_coronatus:8.65942,Handroanthus_cristatus:8.65942,Handroanthus_diamantinensis:8.65942,Handroanthus_grandiflorus:8.65942,Handroanthus_incanus:8.65942,Handroanthus_lapacho:8.65942,Handroanthus_parviflorus:8.65942,Handroanthus_pedicellatus:8.65942,Handroanthus_pulcherrimus:8.65942,Handroanthus_pumilus:8.65942,Handroanthus_riodocensis:8.65942,Handroanthus_spongiosus:8.65942,Handroanthus_uleanus:8.65942,Handroanthus_vellosi:8.65942,Handroanthus_vellosoi:8.65942):0.007024,Tabebuia_striata:8.666432,Tabebuia_sp._B1_KGD-2012:8.66644,Tabebuia_cassinoides:8.66644,Tabebuia_sp._Dominican_Republic:8.66644,Tabebuia_rigida:8.66644,Tabebuia_karsoana:8.66644,Tabebuia_hybr:8.66644,Tabebuia_roseoalba:8.66644,Tabebuia_platyantha:8.66644,Tabebuia_lepidophylla:8.66644,Tabebuia_nodosa:8.66644,Tabebuia_myrtifolia:8.66644,Tabebuia_hypoleuca:8.66644,Tabebuia_odontodiscus:8.66644,Tabebuia_angustata:8.66644,Tabebuia_arimaoensis:8.66644,Tabebuia_bibracteolata:8.66644,Tabebuia_brevipes:8.66644,Tabebuia_brooksiana:8.66644,Tabebuia_buchii:8.66644,Tabebuia_bullata:8.66644,Tabebuia_bureauvii:8.66644,Tabebuia_calcicola:8.66644,Tabebuia_caleticana:8.66644,Tabebuia_clementis:8.66644,Tabebuia_conferta:8.66644,Tabebuia_crispiflora:8.66644,Tabebuia_del-riscoi:8.66644,Tabebuia_densifolia:8.66644,Tabebuia_domingensis:8.66644,Tabebuia_dominguensis:8.66644,Tabebuia_dubia:8.66644,Tabebuia_elegans:8.66644,Tabebuia_elliptica:8.66644,Tabebuia_elongata:8.66644,Tabebuia_fluviatilis:8.66644,Tabebuia_gemmiflora:8.66644,Tabebuia_glaucescens:8.66644,Tabebuia_gracilipes:8.66644,Tabebuia_heterotricha:8.66644,Tabebuia_inaequipes:8.66644,Tabebuia_jackiana:8.66644,Tabebuia_jaucoensis:8.66644,Tabebuia_leptoneura:8.66644,Tabebuia_maxonii:8.66644,Tabebuia_moaensis:8.66644,Tabebuia_multinervis:8.66644,Tabebuia_obovata:8.66644,Tabebuia_obtusifolia:8.66644,Tabebuia_ophiolithica:8.66644,Tabebuia_orinocensis:8.66644,Tabebuia_ovatifolia:8.66644,Tabebuia_pallida:8.66644,Tabebuia_paniculata:8.66644,Tabebuia_pilosa:8.66644,Tabebuia_pinetorum:8.66644,Tabebuia_polyantha:8.66644,Tabebuia_polymorpha:8.66644,Tabebuia_pulverulenta:8.66644,Tabebuia_reticulata:8.66644,Tabebuia_revoluta:8.66644,Tabebuia_ricardii:8.66644,Tabebuia_sagrae:8.66644,Tabebuia_sagraei:8.66644,Tabebuia_sessifolia:8.66644,Tabebuia_shaferi:8.66644,Tabebuia_simplicifolia:8.66644,Tabebuia_stenocalyx:8.66644,Tabebuia_trachycarpa:8.66644,Tabebuia_uleana:8.66644,Tabebuia_vinosa:8.66644,Tabebuia_zanonii:8.66644,Tabebuia_insignis_var._insignis:8.66644):6.409121,(((((((((Phyllarthron_articulatum:1.059857,Phyllarthron_sp._Zjhra_990:1.059867,Phyllarthron_sp._Malcomber_2846:1.059867,Phyllarthron_sp._Zjhra_709:1.059867,Phyllarthron_antongiliense:1.059867,Phyllarthron_sp._Mada29:1.059867,Phyllarthron_aff._articulatum_SB-2016:1.059867,Phyllarthron_aff._bojerianum_SB-2016:1.059867,Phyllarthron_aff._humblotianum_SB-2016:1.059867,Phyllarthron_aff._megapterum_SB-2016:1.059867,Phyllarthron_cauliflorum:1.059867,Phyllarthron_comorense:1.059867,Phyllarthron_humblotianum:1.059867,Phyllarthron_sp._1_SB-2016:1.059867,Phyllarthron_sp._2_SB-2016:1.059867,Phyllarthron_sp._3_SB-2016:1.059867,Phyllarthron_sp._4_SB-2016:1.059867,Phyllarthron_sp._SB-2016:1.059867,Phyllarthron_subumbellatum:1.059867,Phyllarthron_bernierianum:1.059867,Phyllarthron_bilabiatum:1.059867,Phyllarthron_bojeranum:1.059867,Phyllarthron_ilicifolium:1.059867,Phyllarthron_laxinervium:1.059867,Phyllarthron_megaphyllum:1.059867,Phyllarthron_megapterum:1.059867,Phyllarthron_multiflorum:1.059867,Phyllarthron_nocturnum:1.059867,Phyllarthron_sahamalazensis:1.059867,Phyllarthron_suarezense:1.059867,Phyllarthron_vokoaninensis:1.059867):1.059857,(Rhodocolea_racemosa:1.059857,Rhodocolea_sp._Zjhra_837:1.059867,Rhodocolea_involucrata:1.059867,Rhodocolea_sp._Zjhra_810:1.059867,Rhodocolea_aff._humblotiana_SB-2016:1.059867,Rhodocolea_boivinii:1.059867,Rhodocolea_compressa:1.059867,Rhodocolea_magnifica:1.059867,Rhodocolea_perrieri:1.059867,Rhodocolea_sp._1_SB-2016:1.059867,Rhodocolea_sp._3_SB-2016:1.059867,Rhodocolea_sp._4_SB-2016:1.059867,Rhodocolea_sp._SB-2016:1.059867,Rhodocolea_humbertii:1.059867,Rhodocolea_lemuriphila:1.059867,Rhodocolea_linearis:1.059867,Rhodocolea_multiflora:1.059867,Rhodocolea_parvifoliolata:1.059867,Rhodocolea_ranirisonii:1.059867,Rhodocolea_telfairiae:1.059867):1.059857):0.659913,(Ophiocolea_floribunda:2.77371,(Colea_sytsmae:1.386855,Colea_sp._Zjhra_917:1.386855,Colea_aff._tetragona_SB-2016:1.386855,Colea_colei:1.386855,Colea_decora:1.386855,Colea_fusca:1.386855,Colea_hirsuta:1.386855,Colea_labatii:1.386855,Colea_nana:1.386855,Colea_seychellarum:1.386855,Colea_sp._SB-2016:1.386855,Colea_tetragona:1.386855,Colea_alata:1.386855,Colea_alba:1.386855,Colea_asperrima:1.386855,Colea_barbatula:1.386855,Colea_bernieri:1.386855,Colea_campenonii:1.386855,Colea_concinna:1.386855,Colea_gentryi:1.386855,Colea_involucrata:1.386855,Colea_lantziana:1.386855,Colea_lutescens:1.386855,Colea_muricata:1.386855,Colea_myriaptera:1.386855,Colea_obtusifolia:1.386855,Colea_purpurascens:1.386855,Colea_ramiflora:1.386855,Colea_resupinata:1.386855,Colea_rosea:1.386855,Colea_rubra:1.386855,Colea_unifoliolata:1.386855):1.386855,Ophiocolea_aff._floribunda_SB-2016:2.77371,Ophiocolea_comorensis:2.77371,Ophiocolea_darainensis:2.77371,Ophiocolea_decaryi:2.77371,Ophiocolea_pauciflora:2.77371,Ophiocolea_ratovosonii:2.77371,Ophiocolea_sp._1_SB-2016:2.77371,Ophiocolea_sp._SB-2016:2.77371,Ophiocolea_ambrensis:2.77371,Ophiocolea_delphinensis:2.77371,Ophiocolea_velutina:2.77371,Ophiocolea_vokoaninensis:2.77371):0.005918):4.291216,(Dolichandrone_spathacea:3.535422,Dolichandrone_crispa:3.535432,Dolichandrone_stipulata:3.535432,Dolichandrone_columnaris:3.535432,Dolichandrone_alba:3.535432,Dolichandrone_alternifolia:3.535432,Dolichandrone_arcuata:3.535432,Dolichandrone_falcata:3.535432,Dolichandrone_filiformis:3.535432,Dolichandrone_heterophylla:3.535432,Dolichandrone_lutea:3.535432,Dolichandrone_serrulata:3.535432,Dolichandrone_tomentosa:3.535432):3.535422):0.004893,Kigelia_africana:7.075737):1.14285,(Stereospermum_neuranthum:4.1092935,Stereospermum_colais:4.1092935,Stereospermum_nematocarpum:4.1092935,Stereospermum_euphorioides:4.1092935,Stereospermum_sp._Mada31:4.1092935,Stereospermum_tomentosum:4.1092935,Stereospermum_kunthianum:4.1092935,Stereospermum_tetragonum:4.1092935,Stereospermum_chelonoides:4.1092935,Stereospermum_fimbriatum:4.1092935,Stereospermum_annamense:4.1092935,Stereospermum_binhchauensis:4.1092935,Stereospermum_cylindricum:4.1092935,Stereospermum_hildebrandtii:4.1092935,Stereospermum_longiflorum:4.1092935,Stereospermum_acuminatissimum:4.1092935,Stereospermum_arcuatum:4.1092935,Stereospermum_binhchauense:4.1092935,Stereospermum_boivini:4.1092935,Stereospermum_gentryi:4.1092935,Stereospermum_harmsianum:4.1092935,Stereospermum_hasskarlii:4.1092935,Stereospermum_leonense:4.1092935,Stereospermum_randrianaivoi:4.1092935,Stereospermum_rhoifolium:4.1092935,Stereospermum_strigilosum:4.1092935,Stereospermum_undatum:4.1092935,Stereospermum_variabile:4.1092935,Stereospermum_zenkeri:4.1092935,Stereospermum_zylocarpum:4.1092935):4.1092935):2.207751,(((((Fernandoa_madagascariensis:3.4080026,Fernandoa_coccinea:3.4080026,Fernandoa_magnifica:3.4080026,Fernandoa_adenophylla:3.4080026,Fernandoa_bracteata:3.4080026,Fernandoa_macrantha:3.4080026,Fernandoa_serrata:3.4080026,Fernandoa_sp._1_SB-2016:3.4080026,Fernandoa_sp._2_SB-2016:3.4080026,Fernandoa_sp._3_SB-2016:3.4080026,Fernandoa_abbreviata:3.4080026,Fernandoa_adolfi-friderici:3.4080026,Fernandoa_brilletii:3.4080026,Fernandoa_collignonii:3.4080026,Fernandoa_ferdinandi:3.4080026,Fernandoa_guangxiensis:3.4080026,Fernandoa_lutea:3.4080026,Fernandoa_macroloba:3.4080026):3.4080026,(Heterophragma_adenophyllum:3.4080026,Heterophragma_quadriloculare:3.4080026,Heterophragma_sulfureum:3.4080026):3.4080026):0.006256,Newbouldia_laevis:6.822261):3.557538,(Markhamia_platycalyx:5.1898994,Markhamia_zanzibarica:5.1898994,Markhamia_acuminata:5.1898994,Markhamia_lutea:5.1898994,Markhamia_obtusifolia:5.1898994,(Markhamia_stipulata_var._pierrei:2.594685,Markhamia_stipulata_var._canaense:2.594685,Markhamia_stipulata_var._kerrii:2.594685)Markhamia_stipulata:2.594685,Markhamia_hedwigiae:5.1898994,Markhamia_paucifoliata:5.1898994,Markhamia_sansibarica:5.1898994,Markhamia_tomentosa:5.1898994):5.1898994):0.013191,(Radermachera_frondosa:5.196495,Radermachera_sinica:5.196495,Radermachera_xylocarpa:5.196495,Radermachera_sp._SM-2014:5.196495,Radermachera_microcalyx:5.196495,Radermachera_pinnata:5.196495,Radermachera_hainanensis:5.196495,Radermachera_amoena:5.196495,Radermachera_banaibana:5.196495,Radermachera_boniana:5.196495,Radermachera_coriacea:5.196495,Radermachera_eberhardtii:5.196495,Radermachera_gigantea:5.196495,Radermachera_glandulosa:5.196495,Radermachera_inflata:5.196495,Radermachera_peninsularis:5.196495,Radermachera_pentandra:5.196495,Radermachera_ramiflora_v.:5.196495,Radermachera_stellata:5.196495,Radermachera_yunnanensis:5.196495):5.196495):0.033348):0.644726,(Rhigozum_obovatum:7.936686,(Catophractes_alexandri:3.968343,(Spathodea_campanulata:1.9839199,Spathodea_candolleana:1.9839199,Spathodea_caracasana:1.9839199,Spathodea_clematidifolia:1.9839199,Spathodea_consanguinea:1.9839199,Spathodea_cymosa:1.9839199,Spathodea_danckelmannii:1.9839199,Spathodea_dolichandra:1.9839199,Spathodea_falcata:1.9839199,Spathodea_fififormis:1.9839199,Spathodea_ovata:1.9839199,Spathodea_serratula:1.9839199,Spathodea_serrulata:1.9839199,Spathodea_speciosa:1.9839199)Spathodea:1.9839199):3.968343,Rhigozum_madagascariense:7.93669,Rhigozum_zambesiacum:7.93669,Rhigozum_brevispinosum:7.93669,Rhigozum_somalense:7.93669,Rhigozum_trichotomum:7.93669,Rhigozum_virgatum:7.93669):3.134377):2.841492,Tecomella_undulata:13.912555):1.162998):3.97063,(Oroxylum_indicum:10.76151,Millingtonia_hortensis:10.76151,(Nyctocalos_brunfelsiiflora:5.380651,Nyctocalos_brunfelsiiflorum:5.380651,Nyctocalos_brunsfelsiiflorus:5.380651,Nyctocalos_cuspidatum:5.380651,Nyctocalos_macrosiphon:5.380651,Nyctocalos_pinnatum:5.380651)Nyctocalos:5.380651):8.284673):0.007099,((((((((((((((Fridericia_dichotoma:6.866278,Fridericia_chica:6.866278):1.63293,(Fridericia_pubescens:4.249604,Fridericia_speciosa:4.249604,Fridericia_sp._Folli_1658:4.249604):4.249604):0.315958,Fridericia_mollissima:8.815166):0.004654,Fridericia_patellifera:8.81982):1.084978,(Xylophragma_myrianthum:4.952399,Xylophragma_harleyi:4.952399,Xylophragma_seemannianum:4.952399,Xylophragma_heterocalyx:4.952399,Xylophragma_pratense:4.952399,Xylophragma_seemanniana:4.952399,Xylophragma_unifoliolatum:4.952399):4.952399):0.1314,((Cuspidaria_floribunda:4.4825597,(Cuspidaria_convoluta:2.2412798,Cuspidaria_subincana:2.2412798,Cuspidaria_inaequalis:2.2412798,Cuspidaria_cinerea:2.2412798,Cuspidaria_argentea:2.2412798,Cuspidaria_sceptrum:2.2412798,Cuspidaria_simplicifolia:2.2412798,Cuspidaria_bracteata:2.2412798,Cuspidaria_cordata:2.2412798,Cuspidaria_cratensis:2.2412798,Cuspidaria_emmonsii:2.2412798,Cuspidaria_lachnaea:2.2412798,Cuspidaria_lasiantha:2.2412798,Cuspidaria_multiflora:2.2412798,Cuspidaria_octoptera:2.2412798,Cuspidaria_pulchra:2.2412798,Cuspidaria_ramentacea:2.2412798,Cuspidaria_weberbaueri:2.2412798):2.2412798):4.4825597,(Tynanthus_panurensis:4.4825597,(Tynanthus_polyanthus:2.240859,Tynanthus_cognatus:2.240859)mrcaott343192ott503108:2.240859,Tynanthus_schumannianus:4.4825597,Tynanthus_labiatus:4.4825597,Tynanthus_espiritosantensis:4.4825597,Tynanthus_pubescens:4.4825597,Tynanthus_macranthus:4.4825597,Tynanthus_micranthus:4.4825597,Tynanthus_sastrei:4.4825597,Tynanthus_guatemalensis:4.4825597,Tynanthus_fasciculatus:4.4825597,Tynanthus_croatianus:4.4825597,Tynanthus_densiflorus:4.4825597,Tynanthus_angosturanus:4.4825597,Tynanthus_confertiflorus:4.4825597,Tynanthus_gibbus:4.4825597,Tynanthus_gondotianus:4.4825597,Tynanthus_strictus:4.4825597):4.4825597):1.071079):0.431253,(((Tanaecium_tetragonolobum:8.118256,Tanaecium_pyramidatum:8.118256):0.519081,Tanaecium_selloi:8.637337,Tanaecium_caudiculatum:8.63734,Tanaecium_truncatum:8.63734,Tanaecium_xanthophyllum:8.63734,Tanaecium_affine:8.63734,Tanaecium_bilabiatum:8.63734,Tanaecium_revillae:8.63734,Tanaecium_crucigerum:8.63734,Tanaecium_apiculatum:8.63734,Tanaecium_cyrtanthum:8.63734,Tanaecium_duckei:8.63734,Tanaecium_exitiosum:8.63734,Tanaecium_hymenophyllum:8.63734,Tanaecium_jaroba:8.63734,Tanaecium_lilacinum:8.63734,Tanaecium_mutabile:8.63734,Tanaecium_neobrasiliense:8.63734):1.622693,(Lundia_corymbifera:5.130015,Lundia_puberula:5.130015,(Lundia_helicocalyx:2.5646868,Lundia_densiflora:2.5646868)mrcaott562432ott639509:2.5646868,Lundia_gardneri:5.130015,Lundia_errabundia:5.130015,Lundia_glazioviana:5.130015,Lundia_laevis:5.130015,Lundia_triphylla:5.130015):5.130015):0.20742,Fridericia_pearcei:10.46745,Fridericia_nigrescens:10.46745,Fridericia_oligantha:10.46745,Fridericia_leucopogon:10.46745,Fridericia_dispar:10.46745,Fridericia_platyphylla:10.46745,Fridericia_prancei:10.46745,Fridericia_cinerea:10.46745,Fridericia_conjugata:10.46745,Fridericia_cinnamomea:10.46745,Fridericia_subincana:10.46745,Fridericia_spicata:10.46745,Fridericia_triplinervia:10.46745,Fridericia_trailii:10.46745,Fridericia_rego:10.46745,Fridericia_schumanniana:10.46745,Fridericia_cuneifolia:10.46745,Fridericia_truncata:10.46745,Fridericia_craterophora:10.46745,Fridericia_erubescens:10.46745,Fridericia_parviflora:10.46745,Fridericia_caudigera:10.46745,Fridericia_florida:10.46745,Fridericia_sp._Nogueira_350:10.46745,Fridericia_arthrerion:10.46745,Fridericia_bahiensis:10.46745,Fridericia_bracteolata:10.46745,Fridericia_carichanensis:10.46745,Fridericia_celastroides:10.46745,Fridericia_claussenii:10.46745,Fridericia_corchoroides:10.46745,Fridericia_costaricensis:10.46745,Fridericia_crassa:10.46745,Fridericia_egensis:10.46745,Fridericia_elegans:10.46745,Fridericia_fagoides:10.46745,Fridericia_fanshawei:10.46745,Fridericia_floribunda:10.46745,Fridericia_formosa:10.46745,Fridericia_grosourdyana:10.46745,Fridericia_japurensis:10.46745,Fridericia_lauta:10.46745,Fridericia_limae:10.46745,Fridericia_mollis:10.46745,Fridericia_monophylla:10.46745,Fridericia_mutabilis:10.46745,Fridericia_nicotianiflora:10.46745,Fridericia_ornithophila:10.46745,Fridericia_oxycarpa:10.46745,Fridericia_paradoxa:10.46745,Fridericia_pilulifera:10.46745,Fridericia_pliciflora:10.46745,Fridericia_podopogon:10.46745,Fridericia_poeppigii:10.46745,Fridericia_pulchella:10.46745,Fridericia_samydoides:10.46745,Fridericia_simplex:10.46745,Fridericia_subverticillata:10.46745,Fridericia_trachyphylla:10.46745,Fridericia_tuberculata:10.46745,Fridericia_tynanthoides:10.46745,Fridericia_viscida:10.46745,Fridericia_whitei:10.46745):2.85804,Manaosella_cordifolia:13.325491):0.095522,(Stizophyllum_perforatum:1.5426,Stizophyllum_riparium:1.5426):11.878413):0.279853,((((((Anemopaegma_parkeri:4.034516,((Anemopaegma_floridum:1.34467,Anemopaegma_foetidum:1.34467)mrcaott270963ott270965:1.34467,Anemopaegma_laeve:2.68934)mrcaott270963ott794386:1.34467,Anemopaegma_orbiculatum:4.034516,Anemopaegma_robustum:4.034516,Anemopaegma_oligoneuron:4.034516,Anemopaegma_karstenii:4.034516,Anemopaegma_lanceaefolium:4.034516,Anemopaegma_chamberlaynii:4.034516,Anemopaegma_chrysanthum:4.034516,Anemopaegma_album:4.034516,Anemopaegma_arvense:4.034516,Anemopaegma_velutinum:4.034516,Anemopaegma_glaucum:4.034516,Anemopaegma_paraense:4.034516,Anemopaegma_acutifolium:4.034516,Anemopaegma_alatum:4.034516,Anemopaegma_balizeanum:4.034516,Anemopaegma_brevipes:4.034516,Anemopaegma_chrysoleucum:4.034516,Anemopaegma_citrinum:4.034516,Anemopaegma_colombianum:4.034516,Anemopaegma_cupulatum:4.034516,Anemopaegma_flavum:4.034516,Anemopaegma_goyazense:4.034516,Anemopaegma_gracile:4.034516,Anemopaegma_grandifolium:4.034516,Anemopaegma_granvillei:4.034516,Anemopaegma_heringeri:4.034516,Anemopaegma_hilarianum:4.034516,Anemopaegma_insculptum:4.034516,Anemopaegma_ionanthum:4.034516,Anemopaegma_jucundum:4.034516,Anemopaegma_kaistenii:4.034516,Anemopaegma_lanceolatum:4.034516,Anemopaegma_longidens:4.034516,Anemopaegma_longipetiolatum:4.034516,Anemopaegma_mirabile:4.034516,Anemopaegma_nebulosum:4.034516,Anemopaegma_pabstii:4.034516,Anemopaegma_pachyphyllum:4.034516,Anemopaegma_patelliforme:4.034516,Anemopaegma_platypus:4.034516,Anemopaegma_prostratum:4.034516,Anemopaegma_puberulum:4.034516,Anemopaegma_quinquedentatum:4.034516,Anemopaegma_rugosum:4.034516,Anemopaegma_salicifolium:4.034516,Anemopaegma_santaritensis:4.034516,Anemopaegma_scabriusculum:4.034516,Anemopaegma_scandens:4.034516,Anemopaegma_sessilifolium:4.034516,Anemopaegma_setilobum:4.034516,Anemopaegma_villosum:4.034516):4.034516,(Mansoa_verrucifera:4.034516,Mansoa_hymenaea:4.034516,Mansoa_standleyi:4.034516,Mansoa_parvifolia:4.034516,Mansoa_alliacea:4.034516,Mansoa_onohualcoides:4.034516,Mansoa_angustidens:4.034516,Mansoa_glaziovii:4.034516,Mansoa_montecillensis:4.034516):4.034516):1.527569,Pyrostegia_venusta:9.596601):1.06502,((Bignonia_binata:4.790198,Bignonia_aequinoctialis:4.790198):4.912509,Bignonia_capreolata:9.702707,Bignonia_hyacinthina:9.70271,Bignonia_prieurii:9.70271,Bignonia_campanulata:9.70271,Bignonia_sciuripabulum:9.70271,Bignonia_uleana:9.70271,Bignonia_bracteomana:9.70271,Bignonia_magnifica:9.70271,Bignonia_corymbosa:9.70271,Bignonia_diversifolia:9.70271,Bignonia_neoheterophylla:9.70271,Bignonia_nocturna:9.70271,Bignonia_imperatoris:9.70271,Bignonia_hybr:9.70271,Bignonia_convolvuloides:9.70271,Bignonia_potosina:9.70271,Bignonia_decora:9.70271,Bignonia_agnus-rastus:9.70271,Bignonia_albida:9.70271,Bignonia_allamandiflora:9.70271,Bignonia_alliacea:9.70271,Bignonia_amara:9.70271,Bignonia_americana:9.70271,Bignonia_auriculigera:9.70271,Bignonia_benensis:9.70271,Bignonia_bifaria:9.70271,Bignonia_buccinatoria:9.70271,Bignonia_capitata:9.70271,Bignonia_cararensis:9.70271,Bignonia_colais:9.70271,Bignonia_costata:9.70271,Bignonia_cuneata:9.70271,Bignonia_cuspidata:9.70271,Bignonia_discolor:9.70271,Bignonia_egensis:9.70271,Bignonia_extensa:9.70271,Bignonia_ferruginea:9.70271,Bignonia_ficifolia:9.70271,Bignonia_fimbriata:9.70271,Bignonia_fluviatilis:9.70271,Bignonia_ghorta:9.70271,Bignonia_glauca:9.70271,Bignonia_grandiflora:9.70271,Bignonia_gratissima:9.70271,Bignonia_imperatoris-maximiliana:9.70271,Bignonia_inaequilatera:9.70271,Bignonia_karstenii:9.70271,Bignonia_laeta:9.70271,Bignonia_laevigata:9.70271,Bignonia_lexiflora:9.70271,Bignonia_lilacina:9.70271,Bignonia_longiflora:9.70271,Bignonia_macrostachya:9.70271,Bignonia_magnoliifolia:9.70271,Bignonia_mirabilis:9.70271,Bignonia_muricata:9.70271,Bignonia_neouliginosa:9.70271,Bignonia_nitida:9.70271,Bignonia_noctiflora:9.70271,Bignonia_noterophila:9.70271,Bignonia_ornata:9.70271,Bignonia_parviflora:9.70271,Bignonia_pentaphylla:9.70271,Bignonia_phellosperma:9.70271,Bignonia_porteriana:9.70271,Bignonia_pratensis:9.70271,Bignonia_pterocalyx:9.70271,Bignonia_pubescens:9.70271,Bignonia_pyramidata:9.70271,Bignonia_ramentacea:9.70271,Bignonia_reticulata:9.70271,Bignonia_rodigasiana:9.70271,Bignonia_rusbyi:9.70271,Bignonia_salicifolia:9.70271,Bignonia_sanctae-crucis:9.70271,Bignonia_sego:9.70271,Bignonia_serrulata:9.70271,Bignonia_sordida:9.70271,Bignonia_tababuya:9.70271,Bignonia_tagada:9.70271,Bignonia_tecomaefora:9.70271,Bignonia_tetragonocaulos:9.70271,Bignonia_trifolia:9.70271,Bignonia_triphylla:9.70271,Bignonia_variabilis:9.70271,Bignonia_xanthina:9.70271):0.958914):1.130144,((Amphilophium_carolinae:0.006962,Amphilophium_crucigerum:0.006962):6.453674,Amphilophium_bauhinioides:6.460636,Amphilophium_nunezii:6.46063,Amphilophium_rodriguesii:6.46063,Amphilophium_buccinatorium:6.46063,Amphilophium_granulosum:6.46063,Amphilophium_frutescens:6.46063,Amphilophium_parkeri:6.46063,Amphilophium_magnoliifolium:6.46063,Amphilophium_elongatum:6.46063,Amphilophium_lactiflorum:6.46063,Amphilophium_dusenianum:6.46063,Amphilophium_laxiflorum:6.46063,Amphilophium_scabriusculum:6.46063,Amphilophium_gnaphalanthum:6.46063,Amphilophium_monophyllum:6.46063,Amphilophium_arenarium:6.46063,Amphilophium_ayaricum:6.46063,Amphilophium_blanchetii:6.46063,Amphilophium_bracteatum:6.46063,Amphilophium_campinae:6.46063,Amphilophium_cremersii:6.46063,Amphilophium_cuneifolium:6.46063,Amphilophium_dasytrichum:6.46063,Amphilophium_dolichoides:6.46063,Amphilophium_ecuadorense:6.46063,Amphilophium_effusus:6.46063,Amphilophium_falcatum:6.46063,Amphilophium_glaziovii:6.46063,Amphilophium_laeve:6.46063,Amphilophium_laevis:6.46063,Amphilophium_lohmanniae:6.46063,Amphilophium_mansoanum:6.46063,Amphilophium_obovatum:6.46063,Amphilophium_occidentale:6.46063,Amphilophium_pannosum:6.46063,Amphilophium_paraguariense:6.46063,Amphilophium_pauciflorum:6.46063,Amphilophium_perbracteatum:6.46063,Amphilophium_pilosum:6.46063,Amphilophium_porphyrotrichum:6.46063,Amphilophium_pulverulentum:6.46063,Amphilophium_racemosum:6.46063,Amphilophium_reticulatum:6.46063,Amphilophium_sandwithii:6.46063,Amphilophium_stamineum:6.46063,Amphilophium_steyermarkii:6.46063):5.33113):1.655353,(Adenocalymma_cymbalum:5.179932,Adenocalymma_cladotrichum:5.17992,Adenocalymma_campicola:5.17992,Adenocalymma_magnificum:5.17992,Adenocalymma_adenophorum:5.17992,Adenocalymma_bracteosum:5.17992,Adenocalymma_pubescens:5.17992,Adenocalymma_peregrinum:5.17992,Adenocalymma_marginatum:5.17992,Adenocalymma_inundatum:5.17992,Adenocalymma_ternatum:5.17992,Adenocalymma_bracteatum:5.17992,Adenocalymma_longeracemosum:5.17992,Adenocalymma_subsessilifolium:5.17992,Adenocalymma_trifoliatum:5.17992,Adenocalymma_comosum:5.17992,Adenocalymma_album:5.17992,Adenocalymma_allamandiflorum:5.17992,Adenocalymma_apparicianum:5.17992,Adenocalymma_apterospermum:5.17992,Adenocalymma_apurense:5.17992,Adenocalymma_arthropetiolatum:5.17992,Adenocalymma_aspericarpum:5.17992,Adenocalymma_aurantiacum:5.17992,Adenocalymma_axillare:5.17992,Adenocalymma_bilabiatum:5.17992,Adenocalymma_bipinnatum:5.17992,Adenocalymma_biternatum:5.17992,Adenocalymma_brevidens:5.17992,Adenocalymma_bullatum:5.17992,Adenocalymma_calcareum:5.17992,Adenocalymma_chocoense:5.17992,Adenocalymma_cidii:5.17992,Adenocalymma_cinereum:5.17992,Adenocalymma_contractum:5.17992,Adenocalymma_coriaceum:5.17992,Adenocalymma_cristicalyx:5.17992,Adenocalymma_croatii:5.17992,Adenocalymma_dichilum:5.17992,Adenocalymma_divaricatum:5.17992,Adenocalymma_dugandii:5.17992,Adenocalymma_dusenii:5.17992,Adenocalymma_elegans:5.17992,Adenocalymma_flaviflorum:5.17992,Adenocalymma_flavum:5.17992,Adenocalymma_fruticosum:5.17992,Adenocalymma_gibbosum:5.17992,Adenocalymma_gracielzae:5.17992,Adenocalymma_gracile:5.17992,Adenocalymma_hatschbachii:5.17992,Adenocalymma_heterophyllum:5.17992,Adenocalymma_hirtum:5.17992,Adenocalymma_hypostictum:5.17992,Adenocalymma_imperatoris-maximilianii:5.17992,Adenocalymma_involucratum:5.17992,Adenocalymma_juliae:5.17992,Adenocalymma_longilineum:5.17992,Adenocalymma_magdalenense:5.17992,Adenocalymma_magnoalatum:5.17992,Adenocalymma_molle:5.17992,Adenocalymma_multiglandulosum:5.17992,Adenocalymma_neoflavidum:5.17992,Adenocalymma_nervosum:5.17992,Adenocalymma_nodosum:5.17992,Adenocalymma_patulum:5.17992,Adenocalymma_paucifoliolatum:5.17992,Adenocalymma_paulistarum:5.17992,Adenocalymma_pedunculatum:5.17992,Adenocalymma_pliciflorum:5.17992,Adenocalymma_portoricense:5.17992,Adenocalymma_prancei:5.17992,Adenocalymma_pseudopatulum:5.17992,Adenocalymma_purpurascens:5.17992,Adenocalymma_racemosum:5.17992,Adenocalymma_reticulatum:5.17992,Adenocalymma_salzmannii:5.17992,Adenocalymma_sastrei:5.17992,Adenocalymma_saulense:5.17992,Adenocalymma_scabriusculum:5.17992,Adenocalymma_scansile:5.17992,Adenocalymma_schomburgkii:5.17992,Adenocalymma_sessile:5.17992,Adenocalymma_sousae:5.17992,Adenocalymma_subspicatum:5.17992,Adenocalymma_tanaeciicarpum:5.17992,Adenocalymma_ubatubense:5.17992,Adenocalymma_ubatubensis:5.17992,Adenocalymma_uleanum:5.17992,Adenocalymma_velutinum:5.17992,Adenocalymma_verricufera:5.17992,(Adenocalymma_moringifolium:2.589966,((Adenocalymma_salmoneum:0.8632268,Adenocalymma_bracteolatum:0.8632268)mrcaott270947ott270957:0.8632268,Adenocalymma_subincanum:1.7264534)mrcaott270947ott270949:0.8632268):2.589966,(Neojobertia_candolleana:2.5898855,Neojobertia_mirabilis:2.5898855)Neojobertia:2.5898855):8.267187):0.253747):0.855975,(Martinella_obovata:11.867746,(Pleonotoma_jasminifolia:5.933873,Pleonotoma_albiflora:5.933883,Pleonotoma_melioides:5.933883,Pleonotoma_variabilis:5.933883,Pleonotoma_imperatoris:5.933883,Pleonotoma_variabile:5.933883,Pleonotoma_orientalis:5.933883,Pleonotoma_auriculatum:5.933883,Pleonotoma_bracteata:5.933883,Pleonotoma_castelnaei:5.933883,Pleonotoma_clematis:5.933883,Pleonotoma_dendrotricha:5.933883,Pleonotoma_echitidea:5.933883,Pleonotoma_exserta:5.933883,Pleonotoma_fissicalyx:5.933883,Pleonotoma_fluminensis:5.933883,Pleonotoma_longiflora:5.933883,Pleonotoma_pavettiflora:5.933883,Pleonotoma_tetraquetra:5.933883):5.933873):2.689096):0.911299,(Dolichandra_unguis-cati:8.249276,Dolichandra_quadrivalvis:8.249276,Dolichandra_steyermarkii:8.24928,Dolichandra_cynanchoides:8.24928,Dolichandra_uncata:8.24928,Dolichandra_dentata:8.24928,Dolichandra_chodatii:8.24928,Dolichandra_unguiculata:8.24928,Dolichandra_hispida:8.24928):7.218864):2.209419,Perianthomega_vellozoi:17.677559,(Callichlamys_latifolia:8.838629,Callichlamys_gamieri:8.838629,Callichlamys_peckoltii:8.838629)Callichlamys:8.838629,(Phryganocydia_antisyphilitica:8.838629,Phryganocydia_candolleana:8.838629,Phryganocydia_dipleuropus:8.838629,Phryganocydia_pisoniana:8.838629)Phryganocydia:8.838629):0.919736,(((Catalpa_fargesii:1.330365,(Catalpa_speciosa:0.6651825,Catalpa_bungei:0.6651925,Catalpa_ovata:0.6651925,Catalpa_macrocarpa:0.6651925,Catalpa_longissima:0.6651925,Catalpa_sp._Olmstead_92-99:0.6651925,Catalpa_aff._speciosa_Olmstead_88-003:0.6651925,Catalpa_sp._CWD_s.n.:0.6651925,Catalpa_bignonioides:0.6651925,Catalpa_sp._SS-83:0.6651925,Catalpa_×erubescens:0.6651925,Catalpa_×galleana:0.6651925,Catalpa_sp._BOP010227:0.6651925,Catalpa_purpurea:0.6651925,Catalpa_brevipes:0.6651925,Catalpa_catalpa:0.6651925,Catalpa_cordifolia:0.6651925,Catalpa_pubescens:0.6651925,Catalpa_pumila:0.6651925,Catalpa_thunbergii:0.6651925,Catalpa_tibetica:0.6651925,Catalpa_wallichiana:0.6651925,Catalpa_fargesii_f._duclouxii:0.6651925):0.6651825):2.810738,Macrocatalpa_punctata:4.141104):3.006382,Chilopsis_linearis:7.147486):11.449809):0.455987):2.620896,Delostoma_lobbii:21.674177):18.615202,(((((((((((((Incarvillea_dissectifoliola:0.297601,Incarvillea_mairei:0.297601):0.001716,(Incarvillea_zhongdianensis:0.013968,Incarvillea_delavayi:0.013968):0.285349):0.02464,Incarvillea_lutea:0.323957):0.201987,Incarvillea_beresowskii:0.525944):0.503271,(Incarvillea_compacta:0.014256,Incarvillea_younghusbandii:0.014256):1.014958):7.898043,Incarvillea_semiretschenskia:8.927258):0.598627,((Incarvillea_arguta:6.131305,Incarvillea_emodi:6.131305):3.370608,Incarvillea_olgae:9.501913):0.023972,Incarvillea_potaninii:9.5259,(Incarvillea_sinensis_var._sinensis:4.762658,Incarvillea_sinensis_var._przewalskii:4.762658)Incarvillea_sinensis:4.762658,Incarvillea_altissima:9.5259,Incarvillea_berezovskii:9.5259,Incarvillea_brevipes:9.5259,Incarvillea_dissectifolia:9.5259,Incarvillea_forrestii:9.5259,Incarvillea_himalayensis:9.5259,Incarvillea_tomentosa:9.5259):12.049252,(Neosepicaea_jucunda:10.787568,Neosepicaea_aurantiaca:10.787579,Neosepicaea_leptophylla:10.787579,Neosepicaea_viticoides:10.787579):10.787568):1.526921,(Tecomanthe_volubilis:5.605579,Tecomanthe_hillii:5.605579):17.496479):0.003731,Pandorea_baileyana:23.1058,Pandorea_floribunda:23.1058,Pandorea_doratoxylon:23.1058,Pandorea_leptophylla:23.1058,Pandorea_linearis:23.1058,Pandorea_montana:23.1058,Pandorea_nervosa_v.:23.1058,Pandorea_stenantha:23.1058,(Campsidium_valdivianum:11.552894,Pandorea_jasminoides:11.552904):11.552894):1.37301,((((Deplanchea_tetraphylla:9.93258,Lamiodendron_magnificum:9.93258):3.187674,(Podranea_ricasoliana:6.560127,Podranea_brycei:6.560137):6.560127):2.573316,Tecomaria_capensis:15.69357):0.010671,(Tecoma_stans:7.8521204,Tecoma_castanifolia:7.8521304,Tecoma_hybr:7.8521304,Tecoma_tenuiflora:7.8521304,Tecoma_ochracea:7.8521304,Tecoma_fulva:7.8521304,Tecoma_ipe:7.8521304,Tecoma_atractacarpa:7.8521304,Tecoma_azaleifolia:7.8521304,Tecoma_barteri:7.8521304,Tecoma_beckii:7.8521304,Tecoma_cyrtantha:7.8521304,Tecoma_domingensis:7.8521304,Tecoma_filicifolia:7.8521304,Tecoma_fulgens:7.8521304,Tecoma_grandiflora:7.8521304,Tecoma_guarume:7.8521304,Tecoma_heptaphylla:7.8521304,Tecoma_hirta:7.8521304,Tecoma_hybrida:7.8521304,Tecoma_hypoleuca:7.8521304,Tecoma_incisa:7.8521304,Tecoma_jasminoides:7.8521304,Tecoma_latrobei:7.8521304,Tecoma_leucophloeos:7.8521304,Tecoma_longiflora:7.8521304,Tecoma_maximiliani:7.8521304,Tecoma_nyassae:7.8521304,Tecoma_osbeckii:7.8521304,Tecoma_pandorea:7.8521304,Tecoma_rosea:7.8521304,Tecoma_rosifolia:7.8521304,Tecoma_triphylla:7.8521304,Tecoma_violacea:7.8521304,Tecoma_weberbaueriana:7.8521304,Tecoma_ype:7.8521304,Tecoma_×smithii:7.8521304):7.8521204):8.774558):2.545302,(Campsis_radicans:0.00949,Campsis_grandiflora:0.00949):27.01461):9.779137,(Argylia_bustillosii:3.980558,Argylia_robusta:3.980558):32.822678):3.486142):0.212733,(Tourrettia_lappacea:23.615274,(Eccremocarpus_scaber:11.807637,Eccremocarpus_huainacapaccensis:11.807647,Eccremocarpus_huainaccapac:11.807647,Eccremocarpus_viridis:11.807647):11.807637):16.886839):2.161703,(((Jacaranda_sparrei:2.02127,Jacaranda_rufa:2.02127):0.024563,Jacaranda_arborea:2.045833):0.870304,Jacaranda_mimosifolia:2.916138,Jacaranda_cuspidifolia:2.91614,Jacaranda_copaia:2.91614,Jacaranda_sp._DNAS-34-28856:2.91614,Jacaranda_sp._DNAS-33-28976:2.91614,Jacaranda_sp._HB214:2.91614,Jacaranda_sp._OUT358:2.91614,Jacaranda_sp._HB230:2.91614,Jacaranda_puberula:2.91614,Jacaranda_decurrens:2.91614,Jacaranda_caucana:2.91614,Jacaranda_caroba:2.91614,Jacaranda_obtusifolia:2.91614,Jacaranda_mutabilis:2.91614,Jacaranda_acutifolia:2.91614,Jacaranda_bracteata:2.91614,Jacaranda_brasiliana:2.91614,Jacaranda_bullata:2.91614,Jacaranda_caerulea:2.91614,Jacaranda_campinae:2.91614,Jacaranda_carajasensis:2.91614,Jacaranda_coerulea:2.91614,Jacaranda_corcovadensis:2.91614,Jacaranda_cowellii:2.91614,Jacaranda_crassifolia:2.91614,Jacaranda_cuiralis:2.91614,Jacaranda_densicoma:2.91614,Jacaranda_duckei:2.91614,Jacaranda_egleri:2.91614,Jacaranda_ekmanii:2.91614,Jacaranda_glabra:2.91614,Jacaranda_goiasensis:2.91614,Jacaranda_grandifoliolata:2.91614,Jacaranda_hesperia:2.91614,Jacaranda_hirsuta:2.91614,Jacaranda_intricata:2.91614,Jacaranda_irwinii:2.91614,Jacaranda_jasminoides:2.91614,Jacaranda_lilacina:2.91614,Jacaranda_longiflora:2.91614,Jacaranda_macrantha:2.91614,Jacaranda_macrocarpa:2.91614,Jacaranda_micrantha:2.91614,Jacaranda_microcalyx:2.91614,Jacaranda_montana:2.91614,Jacaranda_obovata:2.91614,Jacaranda_orinocensis:2.91614,Jacaranda_paucifoliolata:2.91614,Jacaranda_poitaei:2.91614,Jacaranda_praetermissa:2.91614,Jacaranda_pubescens:2.91614,Jacaranda_pulcherrima:2.91614,Jacaranda_racemosa:2.91614,Jacaranda_rondoniae:2.91614,Jacaranda_rugosa:2.91614,Jacaranda_sagreana:2.91614,Jacaranda_selleana:2.91614,Jacaranda_simplicifolia:2.91614,Jacaranda_spectabilis:2.91614,Jacaranda_subalpina:2.91614,Jacaranda_ulei:2.91614,(Digomphia_densicoma:1.4580489,Digomphia_ceratophora:1.4580489,Digomphia_laurifolia:1.4580489)Digomphia:1.4580489):39.747677,(Petastoma_leucopogon:21.331703,Petastoma_lachnaeum:21.331703,Petastoma_leptopodum:21.331703,Petastoma_mansuetum:21.331703)Petastoma:21.331703,(Alsocydia_acutiflora:21.331703,Alsocydia_angustidens:21.331703,Alsocydia_dichotoma:21.331703,Alsocydia_erubescens:21.331703,Alsocydia_glandulosa:21.331703,Alsocydia_hebantha:21.331703,Alsocydia_hirsuta:21.331703,Alsocydia_lasianthera:21.331703,Alsocydia_longidens:21.331703,Alsocydia_nitidula:21.331703,Alsocydia_noterophila:21.331703,Alsocydia_tetragonocaulos:21.331703,Alsocydia_triplinervia:21.331703,Alsocydia_variabilis:21.331703,Alsocydia_villosa:21.331703,Alsocydia_virginalis:21.331703)Alsocydia:21.331703,(Aplolophium_blanchetii:21.331703,Aplolophium_bracteatum:21.331703,Aplolophium_dusenianum:21.331703,Aplolophium_lundii:21.331703)Aplolophium:21.331703,(Batocydia_capreolata:21.331703,Batocydia_unguis:21.331703)Batocydia:21.331703,(Carvalhotingis_hollandi:21.331703,Carvalhotingis_rustica:21.331703,Carvalhotingis_visenda:21.331703)Carvalhotingis:21.331703,(Oroxylon_flavum:21.331703,Oroxylon_indicum:21.331703)Oroxylon:21.331703,(Pajanelia_longifolia:21.331703,Pajanelia_rheedei:21.331703)Pajanelia:21.331703,(Peltospermum_orbiculatum:21.331703,Peltospermum_quebracho:21.331703)Peltospermum:21.331703,(Pithecoxanium_bidentatum:21.331703,Pithecoxanium_riparium:21.331703,Pithecoxanium_sciuripabalum:21.331703,Pithecoxanium_sciuripabulum:21.331703,Pithecoxanium_trichiadenum:21.331703)Pithecoxanium:21.331703,(Santisukia_kerrii:21.331703,Santisukia_pagetii:21.331703)Santisukia:21.331703,Piriadacus_erubescens:42.66382,Sampaiella_trichoclada:42.66382,Potamoganos_microcalyx:42.66382,Astianthus_viminalis:42.66382,×Chitalpa_tashkentensis:42.66382,Cleosma_octandra:42.66382,Crecentia_ternata:42.66382,Dinklageodoxa_scandens:42.66382,Hanburyophyton_splendens:42.66382,Hieris_curtisii:42.66382,Nycticalos_shanica:42.66382,Osmohydrophora_nocturna:42.66382,Oxymitus_argyliodes:42.66382,Paratecoma_peroba:42.66382,Romeroa_verticillata:42.66382,Sphingiphila_tetramera:42.66382,Uloma_telfairia:42.66382):3.347511,((((((((Sesamum_indicum:1.063159,Ceratotheca_triloba:1.063159):0.781897,Ceratotheca_sesamoides:1.845056):0.011604,Sesamum_prostratum:1.85666):0.012218,Dicerocaryum_eriocarpum:1.868878):0.243564,((Sesamum_rigidum:2.106786,Sesamum_marlothii:2.106786):0.002745,(Josephinia_eugeniae:1.0547655,Josephinia_africana:1.0547755,Josephinia_eugenia:1.0547755,Josephinia_grandiflora:1.0547755,Josephinia_imperatricis:1.0547755):1.0547655):0.002911):1.811152,(Sesamothamnus_lugardii:1.9617965,Sesamothamnus_guerichii:1.9618065,Sesamothamnus_sp._leistneri:1.9618065,Sesamothamnus_benguellensis:1.9618065,Sesamothamnus_rivae:1.9618065):1.9617965):0.005304,(((Sesamum_alatum:0.005717,Sesamum_triphyllum:0.005717):0.760976,Sesamum_lepidotum:0.766693):1.312351,(Sesamum_capense:0.013453,Sesamum_abbreviatum:0.013453):2.065591):1.849853,Sesamum_radiatum:3.9289,Sesamum_schinzianum:3.9289,Sesamum_occidentale:3.9289,Sesamum_schenckii:3.9289,Sesamum_aff._capense_Bedigian_172:3.9289,Sesamum_calycinum:3.9289,Sesamum_angolense:3.9289,Sesamum_angustifolium:3.9289,Sesamum_ekambaramii:3.9289,Sesamum_laciniatum:3.9289,Sesamum_latifolium:3.9289,Sesamum_macranthum:3.9289,Sesamum_mulayanum:3.9289,Sesamum_parviflorum:3.9289,Sesamum_pedalioides:3.9289,Sesamum_rigidum_peyr:3.9289,Sesamum_tavakarii:3.9289,Sesamum_trifoliatum:3.9289,Sesamum_indicum_var._malabaricum:3.9289,Sesamum_rigidum_subsp._merenskyanum:3.9289):3.65482,((((((Pterodiscus_kellerianus:0.008177,Pedalium_murex:0.008177):0.010463,Pedaliodiscus_macrocarpus:0.01864):4.564729,(Pterodiscus_ruspolii:4.274434,Pterodiscus_aurantiacus:4.274434):0.308936,Pterodiscus_speciosus:4.58338,Pterodiscus_angustifolius:4.58338,Pterodiscus_coeruleus:4.58338,Pterodiscus_elliottii:4.58338,Pterodiscus_gayi:4.58338,Pterodiscus_luridus:4.58338,Pterodiscus_ngamicus:4.58338,Pterodiscus_saccatus:4.58338,Pterodiscus_undulatus:4.58338):1.262813,(Harpagophytum_procumbens:0.328194,Harpagophytum_zeyheri:0.328194):5.517988):0.784215,(Rogeria_longiflora:2.319818,(Uncarina_grandidieri:1.159909,Uncarina_roeoesliana:1.159909,Uncarina_leandrii:1.159909,Uncarina_abbreviata:1.159909,Uncarina_ankaranensis:1.159909,Uncarina_decaryi:1.159909,Uncarina_ihlenfeldtiana:1.159909,Uncarina_leptocarpa:1.159909,Uncarina_peltata:1.159909,Uncarina_perrieri:1.159909,Uncarina_platycarpa:1.159909,Uncarina_sakalava:1.159909,Uncarina_stellulifera:1.159909,Uncarina_turicana:1.159909):1.159909):4.310579):0.935366,Holubia_saccata:7.565763):0.017953):38.427612):1.02332):0.129346,(((((((((((((((((((((((((((Lippia_florida:0.313854,Lippia_pseudothea:0.313854):0.593564,Lantana_canescens:0.907419):0.002104,Lantana_tilcarensis:0.909523):0.606124,Lippia_aristata:1.515647):0.54861,(Lantana_trifolia:1.37252,Lantana_microcephala:1.37252):0.691736):0.52382,((((Lantana_montevidensis:0.260053,Lantana_fucata:0.260053):0.792762,Lantana_rugosa:1.052815):0.182409,Lantana_viburnoides:1.235224):0.975569,Lantana_macropoda:2.210793):0.377283):0.566989,Lippia_duartei:3.155066):0.34778,(Lippia_macrophylla:2.030029,Lippia_brasiliensis:2.030029):1.472817):0.605598,(((Lippia_velutina:1.587165,Lippia_salviifolia:1.587165):0.914141,Lippia_origanoides:2.501306):1.184604,((Lippia_javanica:0.660268,Lippia_rehmannii:0.660268):1.055095,Lippia_alba:1.715362):1.970548):0.422534):0.285552,((((((((Lippia_rosella:0.004551,Lippia_lupulina:0.004551):0.658104,Lippia_pusilla:0.662655):0.153154,Lippia_diamantinensis:0.815809):2.11858,(Lippia_corymbosa:0.005709,Lippia_rotundifolia:0.005709):2.928679):0.729928,((((Lantana_urticifolia:0.191846,Lantana_camara:0.191846):0.006588,Lantana_urticoides:0.198434):0.296424,Lantana_cujabensis:0.494858):0.171942,Lantana_micrantha:0.666801):2.997516):0.002827,Lippia_salsa:3.667144):0.00301,Lippia_glandulosa:3.670154):0.639765,Lantana_involucrata:4.309919):0.084078,Lantana_horrida:4.39402,Lantana_sp._X171-17:4.39402,Lantana_strigocamara:4.39402,Lantana_hirsuta:4.39402,Lantana_hodgei:4.39402,Lantana_angustifolia:4.39402,(Lantana_depressa_var._depressa:2.1968665,Lantana_depressa_var._floridana:2.1968665)Lantana_depressa:2.1968665,Lantana_scabrida:4.39402,Lantana_sp._Williams_001:4.39402,Lantana_sp._SH-2010:4.39402,Lantana_turnerifolia:4.39402,Lantana_turbinata:4.39402,Lantana_exarata:4.39402,Lantana_velutina:4.39402,Lantana_strigosa:4.39402,Lantana_insularis:4.39402,Lantana_reticulata:4.39402,Lantana_sp._RP-2014:4.39402,Lantana_hirta:4.39402,Lantana_ferreyrae:4.39402,Lantana_hypoleuca:4.39402,Lantana_chiapasensis:4.39402,Lantana_fiebrigii:4.39402,Lantana_rugulosa:4.39402,Lantana_haughtii:4.39402,Lantana_nivea:4.39402,Lantana_grisebachii:4.39402,Lantana_balansae:4.39402,Lantana_tiliifolia:4.39402,Lantana_leucocarpa:4.39402,Lantana_scabiosiflora:4.39402,Lantana_hatoensis:4.39402,Lantana_armata:4.39402,Lantana_leucararpa:4.39402,Lantana_salzmannii:4.39402,Lantana_svensonii:4.39402,Lantana_peduncularis:4.39402,Lantana_undulata:4.39402,Lantana_lundiana:4.39402,Lantana_alainii:4.39402,Lantana_alba:4.39402,Lantana_amoena:4.39402,Lantana_angolensis:4.39402,Lantana_angustibracteata:4.39402,Lantana_aristeguietae:4.39402,Lantana_bahamensis:4.39402,Lantana_balsamifera:4.39402,Lantana_bazeiana:4.39402,Lantana_buchii:4.39402,Lantana_caatingensis:4.39402,Lantana_caracasana:4.39402,Lantana_chamissonis:4.39402,Lantana_ciferriana:4.39402,Lantana_coimbrensis:4.39402,Lantana_colombiana:4.39402,Lantana_cordatibracteata:4.39402,Lantana_cordibensis:4.39402,Lantana_cubensis:4.39402,Lantana_demutata:4.39402,Lantana_dinteri:4.39402,Lantana_ebrenbergiana:4.39402,Lantana_elenievskii:4.39402,Lantana_entrerriensis:4.39402,Lantana_floridana:4.39402,Lantana_glaziovii:4.39402,Lantana_gochana:4.39402,Lantana_gracilis:4.39402,Lantana_grisebachiana:4.39402,Lantana_grosseserrata:4.39402,Lantana_grossiserrata:4.39402,Lantana_hatschbachii:4.39402,Lantana_humuliformis:4.39402,Lantana_indica:4.39402,Lantana_jaliscana:4.39402,Lantana_jamaicensis:4.39402,Lantana_kingii:4.39402,Lantana_langlassei:4.39402,Lantana_larran:4.39402,Lantana_larrangae:4.39402,Lantana_leonardorum:4.39402,Lantana_lindmanii:4.39402,Lantana_lockhardtii:4.39402,Lantana_longifolia:4.39402,Lantana_lopez-palacii:4.39402,Lantana_lucida:4.39402,Lantana_machadoi:4.39402,Lantana_magnibracteata:4.39402,Lantana_megapotamica:4.39402,Lantana_melissaeodorifera:4.39402,Lantana_melissifolia:4.39402,Lantana_melissiodorifera:4.39402,Lantana_microcarpa:4.39402,Lantana_moldenkei:4.39402,Lantana_mollis:4.39402,Lantana_multicolor:4.39402,Lantana_mutabilis:4.39402,Lantana_notha:4.39402,Lantana_obtusata:4.39402,Lantana_ovatifolia:4.39402,Lantana_parvifolia:4.39402,Lantana_pastazensis:4.39402,Lantana_pauciflora:4.39402,Lantana_pavonii:4.39402,Lantana_petitiana:4.39402,Lantana_pohliana:4.39402,Lantana_postrata:4.39402,Lantana_pretoriensis:4.39402,Lantana_prostrata:4.39402,Lantana_punctulata:4.39402,Lantana_recta:4.39402,Lantana_rehmannii:4.39402,Lantana_reineckii:4.39402,Lantana_repens:4.39402,Lantana_reptans:4.39402,Lantana_robusta:4.39402,Lantana_rubra:4.39402,Lantana_ruiz-teranii:4.39402,Lantana_rusbyana:4.39402,Lantana_salicifolia:4.39402,Lantana_santosii:4.39402,Lantana_soatensis:4.39402,Lantana_sprucei:4.39402,Lantana_stigosa:4.39402,Lantana_subcordata:4.39402,Lantana_subtracta:4.39402,Lantana_swynnertonii:4.39402,Lantana_tomasii:4.39402,Lantana_ukambensis:4.39402,Lantana_veronicifolia:4.39402,Lantana_viscosa:4.39402,Lantana_wightiana:4.39402,Lantana_wilmsii:4.39402,Lantana_xenica:4.39402,Lantana_zahlbruckneri:4.39402,Lantana_×entrettiensis:4.39402):0.001575,((((Lippia_turbinata:1.917739,Nashia_inaguensis:1.917739):0.800103,Lippia_rhodocnemis:2.717842):0.90379,Lippia_hermannioides:3.621632):0.75786,Lippia_turnerifolia:4.379492):0.016079):0.218023,(Lippia_filifolia:3.157538,Lippia_hederifolia:3.157538):1.456056):0.592399,(Lippia_micromera:4.774813,Lippia_rubella:4.774813):0.43118):0.001872,Lippia_integrifolia:5.207865):0.002662,Lippia_sidoides:5.210527,Lippia_oxyphyllaria:5.21054,Lippia_recollectae:5.21054,Lippia_schlimii:5.21054,Lippia_phryxocalyx:5.21054,Lippia_asperrima:5.21054,Lippia_myriocephala:5.21054,Lippia_cardiostegia:5.21054,Lippia_longipedunculata:5.21054,Lippia_eupatorium:5.21054,Lippia_bromleyana:5.21054,Lippia_umbellata:5.21054,Lippia_tristis:5.21054,Lippia_hieraciifolia:5.21054,Lippia_hoehnei:5.21054,Lippia_baumii:5.21054,Lippia_abyssinica:5.21054,Lippia_rosmarinifolia:5.21054,Lippia_recolletae:5.21054,Lippia_elliptica:5.21054,Lippia_tayacajana:5.21054,Lippia_jangadensis:5.21054,Lippia_plicata:5.21054,Lippia_arechavaletae:5.21054,Lippia_subracemosa:5.21054,Lippia_glazioviana:5.21054,Lippia_bracteosa:5.21054,Lippia_hirsuta:5.21054,Lippia_bradeana:5.21054,Lippia_vernonioides:5.21054,Lippia_thymoides:5.21054,Lippia_martiana:5.21054,Lippia_lasiocalycina:5.21054,Lippia_mcvaughii:5.21054,Lippia_americana:5.21054,Lippia_ramboi:5.21054,Lippia_lacunosa:5.21054,Lippia_tegulifera:5.21054,Lippia_sclerophylla:5.21054,Lippia_trollii:5.21054,Lippia_lindmanii:5.21054,Lippia_aberrans:5.21054,Lippia_acuminata:5.21054,Lippia_acutidens:5.21054,Lippia_alnifolia:5.21054,Lippia_angustifolia:5.21054,Lippia_antaica:5.21054,Lippia_asperifolia:5.21054,Lippia_balansae:5.21054,Lippia_bellatula:5.21054,Lippia_bicolor:5.21054,Lippia_brachypoda:5.21054,Lippia_bradei:5.21054,Lippia_burtonii:5.21054,Lippia_callensii:5.21054,Lippia_campestris:5.21054,Lippia_carviodora:5.21054,Lippia_centaurea:5.21054,Lippia_chevalieri:5.21054,Lippia_chiapasensis:5.21054,Lippia_chrysantha:5.21054,Lippia_ciliata:5.21054,Lippia_ciliatifolia:5.21054,Lippia_coarctata:5.21054,Lippia_coriacea:5.21054,Lippia_culmenicola:5.21054,Lippia_cuneifolia:5.21054,Lippia_dauensis:5.21054,Lippia_domingensis:5.21054,Lippia_ekmanii:5.21054,Lippia_felippei:5.21054,Lippia_ferruginea:5.21054,Lippia_fissicalyx:5.21054,Lippia_flavida:5.21054,Lippia_formosa:5.21054,Lippia_fragrans:5.21054,Lippia_gardneriana:5.21054,Lippia_gehrtii:5.21054,Lippia_gentryi:5.21054,Lippia_gossweileri:5.21054,Lippia_grandiflora:5.21054,Lippia_grata:5.21054,Lippia_harleyi:5.21054,Lippia_hassleriana:5.21054,Lippia_hatschbachii:5.21054,Lippia_herbacea:5.21054,Lippia_hirta:5.21054,Lippia_hispida:5.21054,Lippia_horridula:5.21054,Lippia_hypoleuca:5.21054,Lippia_inopinata:5.21054,Lippia_insignis:5.21054,Lippia_junelliana:5.21054,Lippia_kituiensis:5.21054,Lippia_lamiana:5.21054,Lippia_lanata:5.21054,Lippia_lasiocalyx:5.21054,Lippia_linearifolia:5.21054,Lippia_lippioides:5.21054,Lippia_lojensis:5.21054,Lippia_longepedunculata:5.21054,Lippia_longispicata:5.21054,Lippia_lopezii:5.21054,Lippia_lorentzii:5.21054,Lippia_macedoi:5.21054,Lippia_magentea:5.21054,Lippia_marrubiifolia:5.21054,Lippia_maximiliani:5.21054,Lippia_melastomifolia:5.21054,Lippia_mexicana:5.21054,Lippia_minima:5.21054,Lippia_morii:5.21054,Lippia_multiflora:5.21054,Lippia_nana:5.21054,Lippia_oatesii:5.21054,Lippia_oaxacana:5.21054,Lippia_oxycnemis:5.21054,Lippia_paranensis:5.21054,Lippia_pearsonii:5.21054,Lippia_pedunculata:5.21054,Lippia_pedunculosa:5.21054,Lippia_petiolata:5.21054,Lippia_possensis:5.21054,Lippia_praecox:5.21054,Lippia_primulina:5.21054,Lippia_procurrens:5.21054,Lippia_pubescens:5.21054,Lippia_pumila:5.21054,Lippia_radula:5.21054,Lippia_renifolia:5.21054,Lippia_repens:5.21054,Lippia_reticulata:5.21054,Lippia_riedeliana:5.21054,Lippia_rivalis:5.21054,Lippia_rondonensis:5.21054,Lippia_rugosa:5.21054,Lippia_rzedowskii:5.21054,Lippia_salicifolia:5.21054,Lippia_salsoloides:5.21054,Lippia_sandwithiana:5.21054,Lippia_saturejifolia:5.21054,Lippia_savoryi:5.21054,Lippia_scaberrima:5.21054,Lippia_schaueriana:5.21054,Lippia_schimperi:5.21054,Lippia_sericea:5.21054,Lippia_somalensis:5.21054,Lippia_sphacefolia:5.21054,Lippia_spiraeastrum:5.21054,Lippia_stachyoides:5.21054,Lippia_suffruticosa:5.21054,Lippia_trachyphylla:5.21054,Lippia_triplinervis:5.21054,Lippia_villafloridana:5.21054,Lippia_vinosa:5.21054,Lippia_woodii:5.21054,Lippia_yucatana:5.21054):0.811199,(((((Phyla_cuneifolia:1.129761,Phyla_nodiflora:1.129761):0.001402,Phyla_canescens:1.131163):0.001801,Phyla_reptans:1.132964):1.106028,Phyla_incisa:2.238993):0.003356,Phyla_lanceolata:2.242349,Phyla_sp._Sosa_305:2.24236,Phyla_sp._Arbo_s.n.:2.24236,Phyla_sp._Sosa_338:2.24236,Phyla_sp._Sosa_343:2.24236,Phyla_sp._Sosa_205:2.24236,Phyla_sp._Heard_&_Segura_4443:2.24236,Phyla_dulcis:2.24236,Phyla_intermedia:2.24236,Phyla_stoechadifolia:2.24236,Phyla_fruticosa:2.24236,Phyla_betulifolia:2.24236,Phyla_javanica:2.24236,Phyla_linearis:2.24236):3.779377):3.357461,((Acantholippia_deserticola:0.005899,Acantholippia_salsoloides:0.005899):9.366185,Acantholippia_seriphioides:9.372083,Acantholippia_sp._Landrum_&_Landrum_8361:9.3721,Acantholippia_sp._Landrum_&_Landrum_9361:9.3721,Acantholippia_trifida:9.3721,Acantholippia_punensis:9.3721,Acantholippia_riojana:9.3721,Acantholippia_tarapacana:9.3721):0.007104):1.351232,((((((((Aloysia_crenata:1.19764,Aloysia_gratissima:1.19764):0.00308,Aloysia_lycioides:1.200721):0.194618,Aloysia_pulchra:1.395338):1.035983,Aloysia_virgata:2.431321):0.199441,(Aloysia_wrightii:1.747299,Aloysia_macrostachya:1.747299):0.883464):0.346339,(((Aloysia_axillaris:1.220455,Aloysia_peruviana:1.220455):0.234057,Aloysia_scorodonioides:1.454512):0.424457,((Aloysia_hatschbachii:0.647039,Aloysia_dusenii:0.647039):0.39119,Aloysia_chamaedryfolia:1.038229):0.840739):1.098133):6.681902,(((Aloysia_herrerae:1.881383,Aloysia_citrodora:1.881383):5.464809,(Aloysia_polystachya:2.505988,Aloysia_catamarcensis:2.505988):4.840203):2.188298,(Aloysia_chiapensis:1.11891,Aloysia_barbata:1.11891):8.41558):0.124513,Aloysia_triphylla:9.65902,Aloysia_scorodonoides:9.65902,Aloysia_sonorensis:9.65902,Aloysia_oblanceolata:9.65902,Aloysia_polygalifolia:9.65902,Aloysia_castellanosii:9.65902,Aloysia_looseri:9.65902,Aloysia_reichii:9.65902,Aloysia_ternifolia:9.65902,Aloysia_aloysioides:9.65902,Aloysia_ayacuchensis:9.65902,Aloysia_brasiliensis:9.65902,Aloysia_casadensis:9.65902,Aloysia_decipiens:9.65902,Aloysia_decorticans:9.65902,Aloysia_densispicata:9.65902,Aloysia_dodsoniorum:9.65902,Aloysia_famatinensis:9.65902,Aloysia_foncki:9.65902,Aloysia_gentryi:9.65902,Aloysia_krapovickasii:9.65902,Aloysia_leptophylla:9.65902,Aloysia_lomaplatae:9.65902,Aloysia_minthiosa:9.65902,Aloysia_nahuire:9.65902,Aloysia_naviculata:9.65902,Aloysia_salviifolia:9.65902,Aloysia_spathulata:9.65902,Aloysia_unifacialis:9.65902,Aloysia_gratissima_var._schulziae:9.65902):0.004972,Xeroaloysia_ovatifolia:9.663975):1.066444):2.19329,(Coelocarpum_madagascariense:0.008056,Coelocarpum_swinglei:0.008056):12.915653):2.489076,(((((((((((Verbena_perennis:0.925101,Verbena_canescens:0.925101):0.3579,Verbena_bracteata:1.283001):0.233992,Verbena_hastata:1.516993):0.003571,Verbena_macdougalii:1.520564):0.248226,Verbena_menthifolia:1.76879):0.394613,(((Verbena_carnea:0.893405,Verbena_orcuttiana:0.893405):0.450353,Verbena_halei:1.343758):0.12134,((Verbena_urticifolia:1.049055,Verbena_officinalis:1.049055):0.268289,Verbena_lasiostachys:1.317344):0.147754):0.698305):0.6939,Hierobotana_inflata:2.857303):1.029668,(((Verbena_hispida:0.560291,Verbena_rigida:0.560291):0.693988,Verbena_intermedia:1.254279):1.967136,((Verbena_litoralis:0.376723,Verbena_montevidensis:0.376723):2.764776,Verbena_bonariensis:3.141499):0.079916):0.665556,Verbena_stricta:3.88698,Verbena_canadensis:3.88698,Verbena_brasiliensis:3.88698,Verbena_scabrido-glandulosa:3.88698,Verbena_scabra:3.88698,Verbena_pinetorum:3.88698,Verbena_carolina:3.88698,Verbena_bingenensis:3.88698,Verbena_engelmannii:3.88698,Verbena_illicita:3.88698,Verbena_ehrenbergiana:3.88698,Verbena_stuprosa:3.88698,Verbena_xutha:3.88698,Verbena_gracilis:3.88698,Verbena_deamii:3.88698,Verbena_plicata:3.88698,Verbena_simplex:3.88698,Verbena_blanchardii:3.88698,Verbena_perriana:3.88698,Verbena_californica:3.88698,Verbena_cloverae:3.88698,Verbena_allenii:3.88698,Verbena_madrensis:3.88698,Verbena_berterii:3.88698,Verbena_rydbergii:3.88698,Verbena_clemensorum:3.88698,Verbena_falcata:3.88698,Verbena_supina:3.88698,Verbena_moechina:3.88698,Verbena_livermorensis:3.88698,Verbena_moranii:3.88698,Verbena_lindbergii:3.88698,Verbena_goodmanii:3.88698,Verbena_calinfera:3.88698,Verbena_moctezumae:3.88698,Verbena_sp._OP11:3.88698,Verbena_sp._SBB-0466:3.88698,Verbena_riparia:3.88698,Verbena_sp._BIOUG24048-E07:3.88698,Verbena_filicaulis:3.88698,Verbena_parvula:3.88698,Verbena_erinoides:3.88698,Verbena_aubletia:3.88698,Glandularia_hasslerana:3.88698,Verbena_alata:3.88698,Verbena_ribifolia:3.88698,Verbena_reitzii:3.88698,Verbena_demissa:3.88698,Verbena_cloveri:3.88698,Verbena_glabrata:3.88698,Verbena_aspera:3.88698,Verbena_hirta:3.88698,Verbena_ephedroides:3.88698,Verbena_polystachya:3.88698,Glandularia_hybr:3.88698,Glandularia_lipozygoides:3.88698,Verbena_alopecurioides:3.88698,Verbena_argentina:3.88698,Verbena_arraniana:3.88698,Verbena_bangiana:3.88698,Verbena_barbata:3.88698,Verbena_caniuensis:3.88698,Verbena_canuiensis:3.88698,Verbena_caroliniana:3.88698,Verbena_caroliniensis:3.88698,Verbena_concepcionis:3.88698,Verbena_cuneifolia:3.88698,Verbena_decurrens:3.88698,Verbena_delicatula:3.88698,Verbena_elegans:3.88698,Verbena_forskalaei:3.88698,Verbena_goyazensis:3.88698,Verbena_gracilescens:3.88698,Verbena_grisea:3.88698,Verbena_hayekii:3.88698,Verbena_incisa:3.88698,Verbena_incompta:3.88698,Verbena_indica:3.88698,Verbena_jamaicensis:3.88698,Verbena_junciformis:3.88698,Verbena_kuhlmannii:3.88698,Verbena_landbeckii:3.88698,Verbena_lindmanii:3.88698,Verbena_longovina:3.88698,Verbena_malmii:3.88698,Verbena_montana:3.88698,Verbena_multiglandulosa:3.88698,Verbena_negundo:3.88698,Verbena_nodiflora:3.88698,Verbena_obletia:3.88698,Verbena_ovata:3.88698,Verbena_paranensis:3.88698,Verbena_parviflor:3.88698,Verbena_perturbata:3.88698,Verbena_pogonostoma:3.88698,Verbena_pusilliflora:3.88698,Verbena_recta:3.88698,Verbena_regida:3.88698,Verbena_regnelliana:3.88698,Verbena_reticulata:3.88698,Verbena_rugosa:3.88698,Verbena_sabini:3.88698,Verbena_sagittalis:3.88698,Verbena_scabrella:3.88698,Verbena_sphaerocarpa:3.88698,Verbena_strigosa:3.88698,Verbena_townsendii:3.88698,Verbena_tweediana:3.88698,Verbena_valerianoides:3.88698,Verbena_villifolia:3.88698,Verbena_×adulterina:3.88698,Verbena_×bingensis:3.88698,Verbena_×clemensiorum:3.88698,Verbena_×hybrida:3.88698,Verbena_×wingei:3.88698,Verbena_neomexicana_var._hirtella:3.88698):1.631692,(((((((Glandularia_flava:0.42358,Glandularia_tenera:0.42358):0.69607,Glandularia_microphylla:1.11965):0.813076,Glandularia_araucana:1.932726):0.831624,Glandularia_aurantiaca:2.76435):0.116546,Glandularia_chiricahensis:2.880895):0.264733,(Glandularia_aristigera:1.272577,Glandularia_mendocina:1.272577):1.873051):0.946816,(((Glandularia_verecunda:0.779493,Glandularia_dissecta:0.779493):0.016877,Glandularia_incisa:0.79637):2.32095,((Glandularia_guaranitica:1.435415,Glandularia_bipinnatifida:1.435415):1.435185,Glandularia_subincana:2.8706):0.246721):0.975124,Glandularia_wrightii:4.09245,Glandularia_pulchella:4.09245,Glandularia_balansae:4.09245,(Glandularia_gooddingii_var._gooddingii:2.0460913,Glandularia_gooddingii_var._nepetifolia:2.0460913)Glandularia_gooddingii:2.0460913,Glandularia_tampensis:4.09245,Glandularia_teucriifolia:4.09245,Glandularia_pumila:4.09245,Glandularia_santiaguensis:4.09245,Glandularia_scrobiculata:4.09245,Glandularia_cheitmaniana:4.09245,Glandularia_peruviana:4.09245,Glandularia_tenuisecta:4.09245,Glandularia_delticola:4.09245,Glandularia_canadensis:4.09245,Glandularia_bajacalifornica:4.09245,Glandularia_parodii:4.09245,Glandularia_tumidula:4.09245,Glandularia_elegans:4.09245,Glandularia_racemosa:4.09245,Glandularia_maritima:4.09245,Glandularia_polyantha:4.09245,Glandularia_porrigens:4.09245,Glandularia_×hybrida:4.09245,Glandularia_phlogiflora:4.09245,Glandularia_tomophylla:4.09245,Glandularia_pulchra:4.09245,Glandularia_cabrerae:4.09245,Glandularia_radicans:4.09245,Glandularia_humifusa:4.09245,Glandularia_stellarioides:4.09245,Glandularia_laciniata:4.09245,Glandularia_gynobasis:4.09245,Glandularia_sessilis:4.09245,Glandularia_sulphurea:4.09245,Glandularia_lobata:4.09245,Glandularia_platensis:4.09245,Glandularia_clavata:4.09245,Glandularia_selloi:4.09245,Glandularia_hispida:4.09245,Glandularia_alejandrana:4.09245,Glandularia_amoena:4.09245,Glandularia_andalgalensis:4.09245,Glandularia_angustilobata:4.09245,Glandularia_atacamensis:4.09245,Glandularia_brachyrhynchos:4.09245,Glandularia_caroliniensis:4.09245,Glandularia_catharinae:4.09245,Glandularia_corymbosa:4.09245,Glandularia_dusenii:4.09245,Glandularia_guaibensis:4.09245,Glandularia_hassleriana:4.09245,Glandularia_hatschbachii:4.09245,Glandularia_herteri:4.09245,Glandularia_jordanensis:4.09245,Glandularia_kuntzeana:4.09245,Glandularia_lilacina:4.09245,Glandularia_lilloana:4.09245,Glandularia_lipozygioides:4.09245,Glandularia_macrosperma:4.09245,Glandularia_malpaisana:4.09245,Glandularia_marrubioides:4.09245,Glandularia_megapotamica:4.09245,Glandularia_nana:4.09245,Glandularia_ostenii:4.09245,Glandularia_paraguariensis:4.09245,Glandularia_paulensis:4.09245,Glandularia_rectiloba:4.09245,Glandularia_tecticaulis:4.09245,Glandularia_tessmannii:4.09245,Glandularia_thymoides:4.09245,Glandularia_tristachya:4.09245,Glandularia_turneri:4.09245,Glandularia_uruguayensis:4.09245,Glandularia_venturii:4.09245):1.426219):0.789826,(((((((Junellia_minima:0.363183,Junellia_uniflora:0.363183):1.596927,Junellia_juniperina:1.96011):0.015661,Junellia_succulentifolia:1.975771):0.743437,Junellia_connatibracteata:2.719208):0.022713,Junellia_seriphioides:2.741921):1.309664,Junellia_tridactylites:4.051585):0.732994,((Junellia_spathulata:4.09758,Junellia_fasciculata:4.09758):0.006607,Junellia_crithmifolia:4.104187):0.680392,Junellia_sp._Taylor_and_Pool_11541:4.78459,Mulguraea_tridens:4.78459,(Junellia_toninii_var._mulinoides:2.3921387,Junellia_toninii_var._toninii:2.3921387)Junellia_toninii:2.3921387,Junellia_pappigera:4.78459,Junellia_selaginoides:4.78459,Junellia_micrantha:4.78459,Junellia_ulicina:4.78459,Junellia_caespitosa:4.78459,Junellia_hookeriana:4.78459,Junellia_origenes:4.78459,Junellia_lavandulifolia:4.78459,Junellia_occulta:4.78459,Junellia_digitata:4.78459,Junellia_trifida:4.78459,Junellia_ballsii:4.78459,Junellia_bisulcata:4.78459,Junellia_aretioides:4.78459,Junellia_azorelloides:4.78459,Junellia_bryoides:4.78459,Junellia_congesta:4.78459,Junellia_erinacea:4.78459,Junellia_illapelina:4.78459,Junellia_lavandulifoha:4.78459,Junellia_odonellii:4.78459,Junellia_patagonica:4.78459,Junellia_pseudojuncea:4.78459,Junellia_silvestrii:4.78459,Junellia_spissa:4.78459,Junellia_thymifolia:4.78459,Junellia_trifurcata:4.78459,Junellia_tripartita:4.78459):1.52391):1.013176,((Mulguraea_asparagoides:1.945303,Mulguraea_aspera:1.945303):0.338856,Mulguraea_scoparia:2.284159,Mulguraea_echegarayi:2.28417,Mulguraea_arequipensis:2.28417,Mulguraea_cedroides:2.28417,Mulguraea_cinerascens:2.28417,Mulguraea_hystrix:2.28417,Mulguraea_tetragonocalyx:2.28417,Mulguraea_aspera_var._longidentata:2.28417,Mulguraea_ligustrina_var._lorentzii:2.28417):5.037505):8.091121):1.078856,Dipyrena_glaberrima:16.491642):1.713924,(((Lampayo_castellani:2.042896,Lampayo_hieronymi:2.042896):0.447976,Diostea_juncea:2.490872):0.006156,(Neosparton_ephedroides:0.347951,Neosparton_aphyllum:0.347951):2.149076):15.708538):1.066524,(Pitraea_cuneato-ovata:9.636045,(Priva_lappulacea:4.817934,Priva_mexicana:4.817934,Priva_cordifolia:4.817934,Priva_aspera:4.817934,Priva_portoricensis:4.817934,Priva_curtisiae:4.817934,Priva_adhaerens:4.817934,Priva_africana:4.817934,Priva_armata:4.817934,Priva_auricoccea:4.817934,Priva_bahiensis:4.817934,Priva_bellinii:4.817934,Priva_boliviana:4.817934,Priva_domingensis:4.817934,Priva_favargeri:4.817934,Priva_flabelliformis:4.817934,Priva_forskaolii:4.817934,Priva_grandiflora:4.817934,Priva_grandis:4.817934,Priva_humbertii:4.817934,Priva_humherti:4.817934,Priva_laciniata:4.817934,Priva_meyeri:4.817934,Priva_pedicellata:4.817934,Priva_peruviana:4.817934,Priva_rhinanthifolia:4.817934,Priva_socotrana:4.817934)Priva:4.817934):9.636045):1.108611,(Rhaphithamnus_spinosus:0.00934,Rhaphithamnus_venustus:0.00934):20.371363):4.357435,((((((((((Citharexylum_mocinnoi:1.188768,Citharexylum_ligustrinum:1.188768):0.017495,Citharexylum_fruticosum:1.206263):0.005503,Citharexylum_berlandieri:1.211766):0.361563,Citharexylum_herrerae:1.573329):0.444681,Citharexylum_montevidense:2.01801):0.003245,Citharexylum_ilicifolium:2.021255):0.006451,Citharexylum_argutedentatum:2.027706,Citharexylum_scabrum:2.02771,Citharexylum_spinosum:2.02771,Citharexylum_caudatum:2.02771,Citharexylum_costaricense:2.02771,Citharexylum_donnell-smithii:2.02771,Citharexylum_brachyanthum:2.02771,Citharexylum_tristachyum:2.02771,Citharexylum_jamaicense:2.02771,Citharexylum_schottii:2.02771,Citharexylum_hirtellum:2.02771,Citharexylum_ulei:2.02771,Citharexylum_affine:2.02771,Citharexylum_solanaceum:2.02771,Citharexylum_montanum:2.02771,Citharexylum_hexangulare:2.02771,Citharexylum_andinum:2.02771,Citharexylum_sulcatum:2.02771,Citharexylum_pachyphyllum:2.02771,Citharexylum_mocinoi:2.02771,Citharexylum_rosei:2.02771,Citharexylum_poeppigii:2.02771,Citharexylum_alainii:2.02771,Citharexylum_albicaule:2.02771,Citharexylum_altamiranum:2.02771,Citharexylum_bessonianum:2.02771,Citharexylum_bourgeauanum:2.02771,Citharexylum_bourgeauianum:2.02771,Citharexylum_bullatum:2.02771,Citharexylum_calvum:2.02771,Citharexylum_chartaceum:2.02771,Citharexylum_cinereum:2.02771,Citharexylum_coeruleum:2.02771,Citharexylum_cooperi:2.02771,Citharexylum_crassifolium:2.02771,Citharexylum_danirae:2.02771,Citharexylum_decorum:2.02771,Citharexylum_dentatum:2.02771,Citharexylum_discolor:2.02771,Citharexylum_dryanderae:2.02771,Citharexylum_ekmanii:2.02771,Citharexylum_ellipticum:2.02771,Citharexylum_endlichii:2.02771,Citharexylum_flabellifolium:2.02771,Citharexylum_fulgidum:2.02771,Citharexylum_gentryi:2.02771,Citharexylum_glabrum:2.02771,Citharexylum_glaziovii:2.02771,Citharexylum_grandiflorum:2.02771,Citharexylum_guatemalense:2.02771,Citharexylum_hidalgense:2.02771,Citharexylum_hintonii:2.02771,Citharexylum_iltisii:2.02771,Citharexylum_joergensenii:2.02771,Citharexylum_karstenii:2.02771,Citharexylum_kerberi:2.02771,Citharexylum_kobuskianum:2.02771,Citharexylum_krukovii:2.02771,Citharexylum_kunthianum:2.02771,Citharexylum_laetum:2.02771,Citharexylum_laurifolium:2.02771,Citharexylum_lemsii:2.02771,Citharexylum_leonis:2.02771,Citharexylum_lojense:2.02771,Citharexylum_lucidum:2.02771,Citharexylum_lycioides:2.02771,Citharexylum_macradenium:2.02771,Citharexylum_macrochlamys:2.02771,Citharexylum_macrophyllum:2.02771,Citharexylum_matheanum:2.02771,Citharexylum_matudae:2.02771,Citharexylum_mertensianum:2.02771,Citharexylum_mexicanum:2.02771,Citharexylum_microphyllum:2.02771,Citharexylum_mirifolium:2.02771,Citharexylum_mollicellum:2.02771,Citharexylum_obtusifolium:2.02771,Citharexylum_oleinum:2.02771,Citharexylum_ovatifolium:2.02771,Citharexylum_penninervia:2.02771,Citharexylum_pernambucense:2.02771,Citharexylum_punctatum:2.02771,Citharexylum_quadrangulare:2.02771,Citharexylum_quercifolium:2.02771,Citharexylum_quitense:2.02771,Citharexylum_racemosum:2.02771,Citharexylum_reticulatum:2.02771,Citharexylum_rigidum:2.02771,Citharexylum_rimbachii:2.02771,Citharexylum_roxanae:2.02771,Citharexylum_rugosum:2.02771,Citharexylum_schulzii:2.02771,Citharexylum_sessaei:2.02771,Citharexylum_shrevei:2.02771,Citharexylum_stenophyllum:2.02771,Citharexylum_steyermarkii:2.02771,Citharexylum_suberosum:2.02771,Citharexylum_subflavescens:2.02771,Citharexylum_subthyrsoideum:2.02771,Citharexylum_subtruncatum:2.02771,Citharexylum_svensonii:2.02771,Citharexylum_teclense:2.02771,Citharexylum_teres:2.02771,Citharexylum_ternatum:2.02771,Citharexylum_tetramerum:2.02771,Citharexylum_vallense:2.02771,Citharexylum_venezuelense:2.02771,Citharexylum_weberbaueri:2.02771):0.529654,Baillonia_amabilis:2.55736):6.690015,(Rehdera_trinervis:0.479828,Rehdera_penninervia:0.479828):8.767546):13.861103,((((Casselia_glaziovii:0.007212,Casselia_confertiflora:0.007212):4.053172,Casselia_integrifolia:4.060384,Casselia_chamaedryfolia:4.06039,Casselia_rosularis:4.06039,Casselia_serrata:4.06039,Casselia_serratifolia:4.06039,Casselia_subintegerrima:4.06039,Casselia_zelota:4.06039):16.248842,(Tamonea_boxiana:0.416279,Tamonea_curassavica:0.416279,Tamonea_spicata:0.41628,Tamonea_euphrasiifolia:0.41628,Tamonea_juncea:0.41628,Tamonea_subbiflora:0.41628,Tamonea_verbenacea:0.41628):19.892948):0.888097,Parodianthus_ilicifolius:21.197325):1.911153):1.629659):1.115837,(((((Bouchea_fluminensis:2.487393,Bouchea_dissecta:2.487393):1.685155,Bouchea_linifolia:4.172547,Bouchea_prismatica:4.17256,Bouchea_spathulata:4.17256,Bouchea_boyaca:4.17256,Bouchea_agrestis:4.17256,Bouchea_beckii:4.17256,Bouchea_boliviana:4.17256,Bouchea_boyacana:4.17256,Bouchea_caespilosa:4.17256,Bouchea_chascanoides:4.17256,Bouchea_cipoensis:4.17256,Bouchea_dichotoma:4.17256,Bouchea_flabelliformis:4.17256,Bouchea_garepensis:4.17256,Bouchea_guerkeana:4.17256,Bouchea_inopinata:4.17256,Bouchea_longiflora:4.17256,Bouchea_notabilis:4.17256,Bouchea_pseudochascanum:4.17256,Bouchea_rusbyi:4.17256):2.678503,(Chascanum_humbertii:1.705153,Chascanum_laetum:1.705153,Chascanum_cernuum:1.70516,Chascanum_latifolium:1.70516,Chascanum_insulare:1.70516,Chascanum_angolense:1.70516,Chascanum_pinnatifidum:1.70516,Chascanum_schlechteri:1.70516,Chascanum_hederaceum:1.70516,Chascanum_obovatum:1.70516,Chascanum_adenostachyum:1.70516,Chascanum_caespitosum:1.70516,Chascanum_cuneifolium:1.70516,Chascanum_elburense:1.70516,Chascanum_garipense:1.70516,Chascanum_gillettii:1.70516,Chascanum_glandulosum:1.70516,Chascanum_hanningtonii:1.70516,Chascanum_hildebrandtii:1.70516,Chascanum_hyderabadense:1.70516,Chascanum_hyderobadense:1.70516,Chascanum_incisum:1.70516,Chascanum_integrifolium:1.70516,Chascanum_krookii:1.70516,Chascanum_marrubiifolium:1.70516,Chascanum_mixtum:1.70516,Chascanum_moldenkei:1.70516,Chascanum_namaquanum:1.70516,Chascanum_pumilum:1.70516,Chascanum_rariflorum:1.70516,Chascanum_sessilifolium:1.70516,Chascanum_sulcatum:1.70516,Chascanum_yemenense:1.70516):5.145897):4.880222,(((Stachytarpheta_mutabilis:0.012998,Stachytarpheta_frantzii:0.012998):0.96447,Stachytarpheta_cayennensis:0.977468):3.256794,Stachytarpheta_jamaicensis:4.234262,Stachytarpheta_sp._MHPAA424-08:4.23427,Stachytarpheta_sp._MHPAA423-08:4.23427,Stachytarpheta_sp._SH-2010:4.23427,Stachytarpheta_intercedens:4.23427,Stachytarpheta_prolifer:4.23427,Stachytarpheta_hybrida:4.23427,Stachytarpheta_gracilis:4.23427,Stachytarpheta_curralensis:4.23427,Stachytarpheta_trimenii:4.23427,Stachytarpheta_speciosa:4.23427,Stachytarpheta_strigosa:4.23427,Stachytarpheta_chamissionis:4.23427,Stachytarpheta_calderonii:4.23427,Stachytarpheta_polyura:4.23427,Stachytarpheta_albiflora:4.23427,Stachytarpheta_microphylla:4.23427,Stachytarpheta_reticulata:4.23427,Stachytarpheta_scaberrima:4.23427,Stachytarpheta_trispicata:4.23427,Stachytarpheta_acuminata:4.23427,Stachytarpheta_confertifolia:4.23427,Stachytarpheta_maximiliani:4.23427,Stachytarpheta_cajanensis:4.23427,Stachytarpheta_viscidula:4.23427,Stachytarpheta_radlkoferiana:4.23427,Stachytarpheta_spathulata:4.23427,Stachytarpheta_gesnerioides:4.23427,Stachytarpheta_lacunosa:4.23427,Stachytarpheta_sprucei:4.23427,Stachytarpheta_schottiana:4.23427,Stachytarpheta_crassifolia:4.23427,Stachytarpheta_candida:4.23427,Stachytarpheta_miniacea:4.23427,Stachytarpheta_longispicata:4.23427,Stachytarpheta_canescens:4.23427,Stachytarpheta_villosa:4.23427,Stachytarpheta_rhomboidalis:4.23427,Stachytarpheta_bicolor:4.23427,Stachytarpheta_glauca:4.23427,Stachytarpheta_indica:4.23427,Stachytarpheta_glabra:4.23427,Stachytarpheta_restingensis:4.23427,Stachytarpheta_abortiva:4.23427,Stachytarpheta_adulterina:4.23427,Stachytarpheta_ajugifolia:4.23427,Stachytarpheta_alata:4.23427,Stachytarpheta_almasensis:4.23427,Stachytarpheta_amplexicaulis:4.23427,Stachytarpheta_andersonii:4.23427,Stachytarpheta_angolensis:4.23427,Stachytarpheta_arenaria:4.23427,Stachytarpheta_asperrima:4.23427,Stachytarpheta_atriflora:4.23427,Stachytarpheta_boldinghii:4.23427,Stachytarpheta_brasiliensis:4.23427,Stachytarpheta_bromleyana:4.23427,Stachytarpheta_caatingensis:4.23427,Stachytarpheta_cajamarcensis:4.23427,Stachytarpheta_cassiae:4.23427,Stachytarpheta_cearensis:4.23427,Stachytarpheta_coccinea:4.23427,Stachytarpheta_commutata:4.23427,Stachytarpheta_dawsonii:4.23427,Stachytarpheta_debilis:4.23427,Stachytarpheta_diamantinensis:4.23427,Stachytarpheta_discolor:4.23427,Stachytarpheta_elegans:4.23427,Stachytarpheta_froesii:4.23427,Stachytarpheta_fruticosa:4.23427,Stachytarpheta_galactea:4.23427,Stachytarpheta_ganevii:4.23427,Stachytarpheta_glandulosa:4.23427,Stachytarpheta_glazioviana:4.23427,Stachytarpheta_grandiflora:4.23427,Stachytarpheta_guedesii:4.23427,Stachytarpheta_harleyi:4.23427,Stachytarpheta_hassleri:4.23427,Stachytarpheta_hatschbachii:4.23427,Stachytarpheta_hintonii:4.23427,Stachytarpheta_hirsutissima:4.23427,Stachytarpheta_hispida:4.23427,Stachytarpheta_integrifolia:4.23427,Stachytarpheta_itambensis:4.23427,Stachytarpheta_kingii:4.23427,Stachytarpheta_lactea:4.23427,Stachytarpheta_laevis:4.23427,Stachytarpheta_lanata:4.23427,Stachytarpheta_linearis:4.23427,Stachytarpheta_longiflora:4.23427,Stachytarpheta_lopez-palacii:4.23427,Stachytarpheta_luisana:4.23427,Stachytarpheta_lychnitis:4.23427,Stachytarpheta_lythrophylla:4.23427,Stachytarpheta_macedoi:4.23427,Stachytarpheta_marginata:4.23427,Stachytarpheta_martiana:4.23427,Stachytarpheta_matogrossensis:4.23427,Stachytarpheta_mexiae:4.23427,Stachytarpheta_monachinoi:4.23427,Stachytarpheta_orubica:4.23427,Stachytarpheta_pachystachya:4.23427,Stachytarpheta_paraguariensis:4.23427,Stachytarpheta_peruviana:4.23427,Stachytarpheta_piranii:4.23427,Stachytarpheta_pohliana:4.23427,Stachytarpheta_procumbens:4.23427,Stachytarpheta_puberula:4.23427,Stachytarpheta_pycnodonta:4.23427,Stachytarpheta_quadrangula:4.23427,Stachytarpheta_quirosana:4.23427,Stachytarpheta_rivularis:4.23427,Stachytarpheta_rupestris:4.23427,Stachytarpheta_sellowiana:4.23427,Stachytarpheta_sericea:4.23427,Stachytarpheta_sessilis:4.23427,Stachytarpheta_simplex:4.23427,Stachytarpheta_stannardii:4.23427,Stachytarpheta_steyermarkii:4.23427,Stachytarpheta_straminea:4.23427,Stachytarpheta_subincisa:4.23427,Stachytarpheta_svensonii:4.23427,Stachytarpheta_trinitensis:4.23427,Stachytarpheta_tuberculata:4.23427,Stachytarpheta_velutina:4.23427,Stachytarpheta_violacea:4.23427,Stachytarpheta_weberbaueri:4.23427):7.49701):4.860634,((((Duranta_erecta:0.343396,Duranta_sprucei:0.343396):2.11191,(Duranta_triacantha:2.449972,Duranta_serratifolia:2.449972):0.005334):1.194868,Duranta_fletcheriana:3.650174,Duranta_mutisii:3.65018,Duranta_dombeyana:3.65018,Duranta_arida:3.65018,Duranta_vestita:3.65018,Duranta_peruviana:3.65018,Duranta_armata:3.65018,Duranta_cajamarcensis:3.65018,Duranta_costaricensis:3.65018,Duranta_cyanea:3.65018,Duranta_lineata:3.65018,Duranta_mandonii:3.65018,Duranta_neblinensis:3.65018,Duranta_obtusifolia:3.65018,Duranta_parviflora:3.65018,Duranta_parvifolia:3.65018,Duranta_penlandii:3.65018,Duranta_recurvistachys:3.65018,Duranta_rupestris:3.65018,Duranta_skottsbergiana:3.65018,Duranta_stenostachya:3.65018,Duranta_steyermarkii:3.65018,Duranta_woronowii:3.65018,Duranta_wrightii:3.65018):6.279232,(Recordia_boliviana:2.503496,Recordia_reitzii:2.503496):7.42591):6.6625):9.262067):4.736856,(((Petrea_racemosa:2.042852,Petrea_volubilis:2.042852):2.882448,Petrea_kohautiana:4.9253,Petrea_blanchetiana:4.92531,Petrea_rugosa:4.92531,Petrea_bracteata:4.92531,Petrea_pubescens:4.92531,Petrea_alba:4.92531,Petrea_asperifolia:4.92531,Petrea_brachycalyx:4.92531,Petrea_bracteosa:4.92531,Petrea_brevicalyx:4.92531,Petrea_campinae:4.92531,Petrea_consanguinea:4.92531,Petrea_cyclosepala:4.92531,Petrea_elegans:4.92531,Petrea_glaziovii:4.92531,Petrea_guianensis:4.92531,Petrea_guranensis:4.92531,Petrea_insignis:4.92531,Petrea_kuhlmannii:4.92531,Petrea_latifolia:4.92531,Petrea_macrophylla:4.92531,Petrea_macrostachya:4.92531,Petrea_macrostachys:4.92531,Petrea_maynensis:4.92531,Petrea_media:4.92531,Petrea_pumila:4.92531,Petrea_radula:4.92531,Petrea_reticulata:4.92531,Petrea_scandens:4.92531,Petrea_semiserrata:4.92531,Petrea_splendens:4.92531,Petrea_staphylea:4.92531,Petrea_sulphurea:4.92531,Petrea_velutina:4.92531,Petrea_virgata:4.92531):0.018722,Xolocotzia_asperifolia:4.944022):25.646809,(Burcardia_americana:15.295223,Burcardia_callicarpa:15.295223)Burcardia:15.295223,(Deniseia_dehiscens:15.295223,Deniseia_prismatica:15.295223,Deniseia_wilmsii:15.295223)Deniseia:15.295223,(Gumira_fetida:15.295223,Gumira_integerrima:15.295223,Gumira_thyrsodea:15.295223)Gumira:15.295223,(Valerianodes_acuminatum:15.295223,Valerianodes_albiflorum:15.295223,Valerianodes_bicolor:15.295223,Valerianodes_canescens:15.295223,Valerianodes_cayennensis:15.295223,Valerianodes_commutatum:15.295223,Valerianodes_crassifolium:15.295223,Valerianodes_gesnerodes:15.295223,Valerianodes_glabrum:15.295223,Valerianodes_integrifolium:15.295223,Valerianodes_longispicatum:15.295223,Valerianodes_orubicum:15.295223,Valerianodes_pachystachyum:15.295223,Valerianodes_quadrangulum:15.295223,Valerianodes_reticulatum:15.295223,Valerianodes_rhombodale:15.295223,Valerianodes_sanguineum:15.295223,Valerianodes_scaberrimum:15.295223,Valerianodes_speciosum:15.295223,Valerianodes_villosum:15.295223)Valerianodes:15.295223,Abena_cayanensis:30.59084,Chrysomallum_lanuginosum:30.59084,Gisania_crucianella:30.59084,Guayunia_spinosa:30.59084,Manabea_tomentosa:30.59084,Marulea_crassifolia:30.59084,Raphithamnus_macracanthus:30.59084,Scleroon_oleinum:30.59084):16.573162):0.107424):0.748809,((((((Campylostachys_cernua:2.612072,Retzia_capensis:2.612072):0.006475,(Stilbe_rupestris:1.714325,Euthystachys_abbreviata:1.714325):0.904222):0.009378,((Stilbe_ericoides:1.188882,Stilbe_albiflora:1.188882):0.694374,(Kogelbergia_verticillata:0.9416285,Kogelbergia_phylicoides:0.9416285):0.9416285):0.744668,Stilbe_vestita:2.62793,Stilbe_overbergensis:2.62793,Stilbe_gymnopharyngia:2.62793,Stilbe_phylicoides:2.62793,Stilbe_serrulata:2.62793,Stilbe_zeyheri:2.62793):7.933543,(((Nuxia_oppositifolia:2.444766,Nuxia_congesta:2.444766):3.06804,Nuxia_floribunda:5.512806,Nuxia_sp._Hedberg_4731:5.51281,Nuxia_allorgeorum:5.51281,Nuxia_ambrensis:5.51281,Nuxia_capitata:5.51281,Nuxia_coriacea:5.51281,Nuxia_glomerulata:5.51281,Nuxia_gracilis:5.51281,Nuxia_involucrata:5.51281,Nuxia_isaloensis:5.51281,Nuxia_pachyphylla:5.51281,Nuxia_pseudodentata:5.51281,Nuxia_sphaerocephala:5.51281,Nuxia_verticillata:5.51281):2.216605,Ixianthes_retzioides:7.72941):2.832057):2.67086,((Bowkeria_verticillata:0.309954,Bowkeria_cymosa:0.309954):7.889611,Anastrabe_integerrima:8.199566):5.032762):5.526137,(((Halleria_lucida:0.805667,Halleria_elliptica:0.805667):0.969131,Halleria_ovata:1.774798,Halleria_tetragona:1.7748,Halleria_parviflora:1.7748):13.329317,Charadrophila_capensis:15.104116):3.654349,(Brookea_albicans:9.379127,Brookea_auriculata:9.379127,Brookea_dasyantha:9.379127,Brookea_tomentosa:9.379127)Brookea:9.379127,Thesmophora_scopulosa:18.75847):29.26176):0.380635,((((Craterostigma_plantagineum:2.394542,Craterostigma_hirsutum:2.394542,(Lindernia_rotundifolia:1.197234,Lindernia_subracemosa:1.197234,Lindernia_acicularis:1.197234,Lindernia_philcoxii:1.197234,Lindernia_microcalyx:1.197234,Lindernia_crustacea:1.197234,Lindernia_antipoda:1.197234,Lindernia_brevidens:1.197234,Lindernia_yaundensis:1.197234,Lindernia_welwitschii:1.197234,Lindernia_viguieri:1.197234,Lindernia_sp._LE146:1.197234,Lindernia_nummulariifolia:1.197234,Lindernia_senegalensis:1.197234,Lindernia_cf._bryoides_LE107:1.197234,Lindernia_cf._bonatii_LE189:1.197234,Lindernia_micrantha:1.197234,Lindernia_setulosa:1.197234,Lindernia_dubia:1.197234,Lindernia_pygmaea:1.197234,Lindernia_ruellioides:1.197234,Lindernia_horombensis:1.197234,Lindernia_oliveriana:1.197234,Lindernia_procumbens:1.197234,Lindernia_pusilla:1.197234,Lindernia_ciliata:1.197234,Lindernia_crassifolia:1.197234,Lindernia_diffusa:1.197234,Lindernia_exilis:1.197234,Lindernia_grandiflora:1.197234,Vandellia_brucei:1.197234,Lindernia_monticola:1.197234,Lindernia_tenuifolia:1.197234,Vandellia_subulata:1.197234,Vandellia_elata:1.197234,Lindernia_viscosa:1.197234,Bonnaya_aculeata:1.197234,Bonnaya_cephalantha:1.197234,Bonnaya_ciliata:1.197234,Bonnaya_cyrtotricha:1.197234,Bonnaya_estaminodiosa:1.197234,Bonnaya_multiflora:1.197234,Bonnaya_oppositifolia:1.197234,Bonnaya_sanpabloensis:1.197234,Bonnaya_succosa:1.197234,Bonnaya_tenuifolia:1.197234,Bonnaya_zanzibarica:1.197234,Lindernia_alsinoides:1.197234,Lindernia_alterniflora:1.197234,Lindernia_brachyphylla:1.197234,Lindernia_bryoides:1.197234,Lindernia_calemeriana:1.197234,Lindernia_capensis:1.197234,Lindernia_chinensis:1.197234,Lindernia_conferta:1.197234,Lindernia_congesta:1.197234,Lindernia_glandulifera:1.197234,Lindernia_gratioloides:1.197234,Lindernia_hyssopioides:1.197234,Lindernia_inundata:1.197234,Lindernia_jiuhuanica:1.197234,Lindernia_kinmenensis:1.197234,Lindernia_lemuriana:1.197234,Lindernia_linearifolia:1.197234,Lindernia_lobelioides:1.197234,Lindernia_madayiparensis:1.197234,Lindernia_manilaliana:1.197234,Lindernia_minima:1.197234,Lindernia_monroi:1.197234,Lindernia_multicaulis:1.197234,Lindernia_natans:1.197234,Lindernia_paludosa:1.197234,Lindernia_parviflora:1.197234,Lindernia_rotundata:1.197234,Lindernia_srilankana:1.197234,Lindernia_tamilnadensis:1.197234,Lindernia_tridentata:1.197234,Lindernia_vandelloides:1.197234,Linderniella_andongensis:1.197234,Linderniella_bolusii:1.197234,Linderniella_boutiqueana:1.197234,Linderniella_cerastioides:1.197234,Linderniella_hartlii:1.197234,Linderniella_mbalaensis:1.197234,Linderniella_nana:1.197234,Linderniella_pulchella:1.197234,Linderniella_trichotoma:1.197234,Linderniella_ugandensis:1.197234,Linderniella_wilmsii:1.197234,Vandellia_anagallis:1.197234,Vandellia_annamensis:1.197234,Vandellia_aplectra:1.197234,Vandellia_brevipedunculata:1.197234,Vandellia_cambodgiana:1.197234,Vandellia_chrysoplectra:1.197234,Vandellia_clausa:1.197234,Vandellia_cleistandra:1.197234,Vandellia_cowiei:1.197234,Vandellia_delicatula:1.197234,Vandellia_eberhardtii:1.197234,Vandellia_eremophiloides:1.197234,Vandellia_harmandii:1.197234,Vandellia_hirta:1.197234,Vandellia_hookeri:1.197234,Vandellia_humilis:1.197234,Vandellia_hypandra:1.197234,Vandellia_junciformis:1.197234,Vandellia_khaoyaiensis:1.197234,Vandellia_kiangsiensis:1.197234,Vandellia_laotica:1.197234,Vandellia_latifolia:1.197234,Vandellia_lobelioides:1.197234,Vandellia_longituba:1.197234,Vandellia_macrobotrys:1.197234,Vandellia_macrosiphonia:1.197234,Vandellia_matourea:1.197234,Vandellia_maxwellii:1.197234,Vandellia_megaphylla:1.197234,Vandellia_montana:1.197234,Vandellia_multiflora:1.197234,Vandellia_punctata:1.197234,Vandellia_purpurea:1.197234,Vandellia_rivularis:1.197234,Vandellia_saginiformis:1.197234,Vandellia_satakei:1.197234,Vandellia_scapigera:1.197234,Vandellia_scutellariiformis:1.197234,Vandellia_stemodioides:1.197234,Vandellia_stictantha:1.197234,Vandellia_stolonifera:1.197234,Vandellia_stricta:1.197234,Vandellia_taishanensis:1.197234,Vandellia_tectanthera:1.197234,Vandellia_thorelii:1.197234,Vandellia_tonkinensis:1.197234,Vandellia_viscosa:1.197234,Vandellia_vogelii:1.197234,Vandellia_yamazakii:1.197234,Vandellia_yaoshanensis:1.197234)Lindernia:1.197234,Craterostigma_pumilum:2.39455,Craterostigma_abyssinicum:2.39455,Craterostigma_alatum:2.39455,Craterostigma_angolense:2.39455,Craterostigma_gossweileri:2.39455,Craterostigma_kigomense:2.39455,Craterostigma_lanceolatum:2.39455,Craterostigma_lindernioides:2.39455,Craterostigma_longicarpum:2.39455,Craterostigma_niamniamense:2.39455,Craterostigma_purpureum:2.39455,Craterostigma_smithii:2.39455,Craterostigma_stuhlmannii:2.39455,Craterostigma_sudanicum:2.39455,Craterostigma_syncerus:2.39455,Craterostigma_tanzanicum:2.39455,Craterostigma_wilmsii:2.39455):14.870392,Picria_felterrae:17.264935):1.956305,(Torenia_baillonii:4.176496,Torenia_stolonifera:4.176496,Torenia_fournieri:4.1765,Torenia_concolor:4.1765,Torenia_vagans:4.1765,Torenia_sp._SH-2010:4.1765,Torenia_polygonoides:4.1765,Torenia_asiatica:4.1765,Torenia_sp._C-023:4.1765,Torenia_violacea:4.1765,Torenia_hirsutissima:4.1765,Torenia_benthamiana:4.1765,Torenia_pierreana:4.1765,Torenia_flava:4.1765,Torenia_ranongensis:4.1765,Torenia_thouarsii:4.1765,Torenia_bimaculata:4.1765,Torenia_biniflora:4.1765,Torenia_blancoi:4.1765,Torenia_bonatii:4.1765,Torenia_burttiana:4.1765,Torenia_caelestis:4.1765,Torenia_cambodgiana:4.1765,Torenia_celebica:4.1765,Torenia_chevalieri:4.1765,Torenia_ciliaris:4.1765,Torenia_cordata:4.1765,Torenia_cordifolia:4.1765,Torenia_courtallensis:4.1765,Torenia_crenata:4.1765,Torenia_cyanea:4.1765,Torenia_cyrtandriflora:4.1765,Torenia_daubyi:4.1765,Torenia_davidii:4.1765,Torenia_dictyophora:4.1765,Torenia_dinklagei:4.1765,Torenia_fordii:4.1765,Torenia_hayatae:4.1765,Torenia_hirta:4.1765,Torenia_indica:4.1765,Torenia_javanica:4.1765,Torenia_laotica:4.1765,Torenia_lindernioides:4.1765,Torenia_mannii:4.1765,Torenia_molluginoides:4.1765,Torenia_oblonga:4.1765,Torenia_patens:4.1765,Torenia_peduncularis:4.1765,Torenia_perennans:4.1765,Torenia_philcoxii:4.1765,Torenia_pierreanoides:4.1765,Torenia_poilanei:4.1765,Torenia_pterogona:4.1765,Torenia_scabra:4.1765,Torenia_scandens:4.1765,Torenia_siamensis:4.1765,Torenia_silvicola:4.1765,Torenia_spathacea:4.1765,Torenia_subconnivens:4.1765,Torenia_thailandica:4.1765,Torenia_thorelii:4.1765,Torenia_thouirsii:4.1765,Torenia_travancorica:4.1765,Torenia_udawnensis:4.1765,Torenia_umbellata:4.1765,Torenia_vientianica:4.1765):15.044743):21.061026,(Cubitanthus_alatus:11.864322,(Stemodiopsis_buchananii:5.932161,Stemodiopsis_ruandensis:5.932171,Stemodiopsis_humilis:5.932171,Stemodiopsis_eylesii:5.932171,Stemodiopsis_glandulosa:5.932171,Stemodiopsis_linearis:5.932171):5.932161):28.417942):8.118595):0.241524,(((Byblis_gigantea:1.091224,Byblis_lamellata:1.091224):14.397541,Byblis_liniflora:15.488765):32.496696,Dermatobotrys_saundersii:47.985462):0.656923):0.231005,((((((((((((((((((((((((((Selago_aspera:0.984042,Selago_setulosa:0.984042):0.125457,Selago_scabribractea:1.109499):1.153839,(Selago_venosa:2.075504,Selago_perplexa:2.075504):0.187834):0.003499,Selago_parvibractea:2.266837):0.133343,((Selago_fruticosa:0.009239,Selago_impedita:0.009239):1.35789,Selago_levynsiae:1.367129):1.033051):0.249252,((((Selago_trauseldii:2.025102,Microdon_orbicularis:2.025102):0.00797,(Microdon_polygaloides:0.413664,Microdon_dubius:0.413664):1.619407):0.005755,(Microdon_lucidus:1.459048,Selago_flanaganii:1.459048):0.579779,Microdon_capitatus:2.03885,Microdon_linearis:2.03885,Microdon_nitidus:2.03885):0.437944,(Agathelpis_angustifolia:1.76225,(Cromidon_decumbens:0.881125,Cromidon_sp._Goldblatt_12674:0.881145,Cromidon_austerum:0.881145,Cromidon_confusum:0.881145,Cromidon_corrigioloides:0.881145,Cromidon_dregei:0.881145,Cromidon_gracile:0.881145,Cromidon_hamulosum:0.881145,Cromidon_microechinos:0.881145,Cromidon_minutum:0.881145,Cromidon_plantaginis:0.881145,Cromidon_pusillum:0.881145,Cromidon_varicalyx:0.881145):0.881125):0.71452):0.172661):0.006176,((((Selago_speciosa:1.500215,Selago_geniculata:1.500215):0.145428,Selago_pulchra:1.645643):0.118189,(Selago_gracilis:1.126472,Selago_spectabilis:1.126472):0.63736):0.391111,Selago_dolichonema:2.154942):0.500665):0.006446,Selago_longiflora:2.662054):0.012774,((((Selago_canescens:0.271693,Walafrida_nitida:0.271693):0.005476,Selago_myrtifolia:0.277169):1.754607,Selago_luxurians:2.031776):0.458764,(((Selago_dolosa:0.549266,Selago_corymbosa:0.549266):0.308636,Selago_myriophylla:0.857902):1.242468,Selago_variicalyx:2.10037):0.39017):0.184288):1.204551,(((((((Selago_saxatilis:0.652892,Selago_densiflora:0.652892):0.019284,Selago_nachtigalii:0.672176):0.935081,Selago_tenuifolia:1.607257):0.19768,Selago_thomsonii:1.804937):0.417944,Selago_alopecuroides:2.222881):0.405036,((Selago_atherstonei:0.35134,Selago_foliosa:0.35134):1.860785,Selago_hyssopifolia:2.212126):0.415791):0.003897,Selago_villosa:2.631814):1.247564,Selago_thunbergii:3.8794,Selago_sp._Bremer_3732:3.8794,Selago_sp._Balele_29:3.8794,Selago_goetzei:3.8794,Selago_glutinosa:3.8794,Selago_welwitschii:3.8794,Selago_swynnertonii:3.8794,Selago_dinteri:3.8794,Selago_pustulosa:3.8794,Globulariopsis_adpressa:3.8794,Globulariopsis_montana:3.8794,Globulariopsis_obtusiloba:3.8794,Globulariopsis_pumila:3.8794,Globulariopsis_tephrodes:3.8794,Globulariopsis_wittebergensis:3.8794,Selago_abietina:3.8794,Selago_acocksii:3.8794,Selago_acutibractea:3.8794,Selago_adenodes:3.8794,Selago_albida:3.8794,Selago_albomarginata:3.8794,Selago_albomontana:3.8794,Selago_anatrichota:3.8794,Selago_angolensis:3.8794,Selago_angustibractea:3.8794,Selago_appressa:3.8794,Selago_articulata:3.8794,Selago_barabei:3.8794,Selago_barbula:3.8794,Selago_baurii:3.8794,Selago_beaniana:3.8794,Selago_bilacunosa:3.8794,Selago_bolusii:3.8794,Selago_brevifolia:3.8794,Selago_burchellii:3.8794,Selago_burkei:3.8794,Selago_caerulea:3.8794,Selago_capitata:3.8794,Selago_capitellata:3.8794,Selago_capituliflora:3.8794,Selago_cecilae:3.8794,Selago_cedrimontana:3.8794,Selago_centralis:3.8794,Selago_chalarantha:3.8794,Selago_ciiiata:3.8794,Selago_cinerea:3.8794,Selago_coerulea:3.8794,Selago_comosa:3.8794,Selago_compacta:3.8794,Selago_comptonii:3.8794,Selago_confusa:3.8794,Selago_congesta:3.8794,Selago_crassifolia:3.8794,Selago_cryptadenia:3.8794,Selago_cucullata:3.8794,Selago_cupressoides:3.8794,Selago_curvifolia:3.8794,Selago_decipiens:3.8794,Selago_diabolica:3.8794,Selago_diffusa:3.8794,Selago_distans:3.8794,Selago_divaricata:3.8794,Selago_dregeana:3.8794,Selago_eckloniana:3.8794,Selago_elongata:3.8794,Selago_elsiae:3.8794,Selago_esterhuyseniae:3.8794,Selago_exigua:3.8794,Selago_farrago:3.8794,Selago_ferruginea:3.8794,Selago_florifera:3.8794,Selago_fourcadei:3.8794,Selago_galpinii:3.8794,Selago_glabrata:3.8794,Selago_glandulosa:3.8794,Selago_gloiodes:3.8794,Selago_glomerata:3.8794,Selago_gossweileri:3.8794,Selago_grandiceps:3.8794,Selago_griquana:3.8794,Selago_hermannioides:3.8794,Selago_heterophylla:3.8794,Selago_heterotricha:3.8794,Selago_hispida:3.8794,Selago_huilana:3.8794,Selago_immersa:3.8794,Selago_inaequifolia:3.8794,Selago_inconstans:3.8794,Selago_innata:3.8794,Selago_intermedia:3.8794,Selago_karooica:3.8794,Selago_kurtdinteri:3.8794,Selago_lamprocarpa:3.8794,Selago_laticorymbosa:3.8794,Selago_lepida:3.8794,Selago_leptothrix:3.8794,Selago_lilacina:3.8794,Selago_linearifolia:3.8794,Selago_linearis:3.8794,Selago_longicalyx:3.8794,Selago_longipedicellata:3.8794,Selago_longithyrsus:3.8794,Selago_lydenbergensis:3.8794,Selago_lydenburgensis:3.8794,Selago_magnakarooica:3.8794,Selago_marlothii:3.8794,Selago_mediocris:3.8794,Selago_melliodora:3.8794,Selago_michelliae:3.8794,Selago_micradenia:3.8794,Selago_mixta:3.8794,Selago_monticola:3.8794,Selago_morrisii:3.8794,Selago_mucronata:3.8794,Selago_multiflora:3.8794,Selago_multispicata:3.8794,Selago_mundii:3.8794,Selago_muralis:3.8794,Selago_namaquensis:3.8794,Selago_neglecta:3.8794,Selago_nigrescens:3.8794,Selago_nigromontana:3.8794,Selago_nyasae:3.8794,Selago_oppositifolia:3.8794,Selago_oresigena:3.8794,Selago_pachypoda:3.8794,Selago_paniculata:3.8794,Selago_peduncularis:3.8794,Selago_persimilis:3.8794,Selago_pinea:3.8794,Selago_pinguicula:3.8794,Selago_polycephala:3.8794,Selago_polygala:3.8794,Selago_polystachya:3.8794,Selago_praetermissa:3.8794,Selago_procera:3.8794,Selago_prostrata:3.8794,Selago_psammophila:3.8794,Selago_punctata:3.8794,Selago_ramosissima:3.8794,Selago_ramulosa:3.8794,Selago_recurva:3.8794,Selago_rehmannii:3.8794,Selago_retropilosa:3.8794,Selago_rigida:3.8794,Selago_rotundifolia:3.8794,Selago_rubromontana:3.8794,Selago_scabrida:3.8794,Selago_serpentina:3.8794,Selago_seticaulis:3.8794,Selago_singularis:3.8794,Selago_stenostachya:3.8794,Selago_stewartii:3.8794,Selago_subspinosa:3.8794,Selago_swaziensis:3.8794,Selago_tarachodes:3.8794,Selago_tenuis:3.8794,Selago_teucriifolia:3.8794,Selago_thermalis:3.8794,Selago_thomii:3.8794,Selago_thyrsoidea:3.8794,Selago_trichophylla:3.8794,Selago_trinervia:3.8794,Selago_triquetra:3.8794,Selago_valliscitri:3.8794,Selago_verna:3.8794,Selago_villicaulis:3.8794,Selago_viscosa:3.8794,Selago_walpersii:3.8794,Selago_whyteana:3.8794,Selago_witbergensis:3.8794,Selago_zeyheri:3.8794,Selago_zuluensis:3.8794):1.939224,((Melanospermum_foliosum:2.679312,Melanospermum_transvaalense:2.679312):1.889657,(Tetraselago_longituba:1.829762,Tetraselago_wilmsii:1.829762):2.739207):1.249633):2.393412,((Glumicalyx_goseloides:0.461671,Glumicalyx_flanaganii:0.461671):1.662352,Glumicalyx_montanus:2.124023,Glumicalyx_apiculatus:2.12404,Glumicalyx_lesuticus:2.12404,Glumicalyx_nutans:2.12404):6.087991):3.010233,(((((((Polycarena_formosa:0.150648,Polycarena_capensis:0.150648):0.378829,Polycarena_batteniana:0.529477):0.670437,Polycarena_pubescens:1.199914):0.759819,Polycarena_filiformis:1.959734,Polycarena_sp._Goldblatt_12386:1.95976,Polycarena_aurea:1.95976,Polycarena_lilacina:1.95976,Polycarena_aemulans:1.95976,Polycarena_capitata:1.95976,Polycarena_comptonii:1.95976,Polycarena_exigua:1.95976,Polycarena_gilioides:1.95976,Polycarena_gracilis:1.95976,Polycarena_heterophylla:1.95976,Polycarena_nardouwensis:1.95976,Polycarena_rariflora:1.95976,Polycarena_silenoides:1.95976,Polycarena_subtilis:1.95976,Polycarena_tenella:1.95976):5.10937,Phyllopodium_dolomiticum:7.069103):1.135015,Phyllopodium_multifolium:8.204118):0.004895,Phyllopodium_cuneifolium:8.209013,Phyllopodium_sp._Forest_545:8.20903,Phyllopodium_alpinum:8.20903,Phyllopodium_anomalum:8.20903,Phyllopodium_bracteatum:8.20903,Phyllopodium_caespitosum:8.20903,Phyllopodium_capillare:8.20903,Phyllopodium_cephalophorum:8.20903,Phyllopodium_collinum:8.20903,Phyllopodium_cordatum:8.20903,Phyllopodium_diffusum:8.20903,Phyllopodium_elegans:8.20903,Phyllopodium_heterophyllum:8.20903,Phyllopodium_hispidulum:8.20903,Phyllopodium_lupuliforme:8.20903,Phyllopodium_maxii:8.20903,Phyllopodium_micranthum:8.20903,Phyllopodium_mimetes:8.20903,Phyllopodium_namaense:8.20903,Phyllopodium_phyllopodioides:8.20903,Phyllopodium_pubiflorum:8.20903,Phyllopodium_pumilum:8.20903,Phyllopodium_rustii:8.20903,Phyllopodium_tweedense:8.20903,Phyllopodium_viscidissimum:8.20903):3.013234):1.322582,((((((Pseudoselago_gracilis:0.009647,Pseudoselago_ascendens:0.009647):1.327874,Pseudoselago_subglabra:1.337521):0.030627,(Pseudoselago_serrata:0.760398,Pseudoselago_recurvifolia:0.760398):0.607749):2.100211,((Pseudoselago_langebergensis:2.152682,Pseudoselago_densifolia:2.152682):0.00257,Pseudoselago_candida:2.155252):1.313106):1.590779,Pseudoselago_bella:5.059137,Pseudoselago_spuria:5.05915,Pseudoselago_sp._RBGK_15140:5.05915,Pseudoselago_arguta:5.05915,Pseudoselago_burmannii:5.05915,Pseudoselago_caerulescens:5.05915,Pseudoselago_diplotricha:5.05915,Pseudoselago_guttata:5.05915,Pseudoselago_hilliardiae:5.05915,Pseudoselago_humilis:5.05915,Pseudoselago_outeniquensis:5.05915,Pseudoselago_parvifolia:5.05915,Pseudoselago_peninsulae:5.05915,Pseudoselago_prolixa:5.05915,Pseudoselago_prostrata:5.05915,Pseudoselago_pulchra:5.05915,Pseudoselago_quadrangularis:5.05915,Pseudoselago_rapunculoides:5.05915,Pseudoselago_similis:5.05915,Pseudoselago_verbenacea:5.05915,Pseudoselago_violacea:5.05915):2.166324,Chenopodiopsis_retrorsa:7.225462):5.319367):0.295489,(((((((((Zaluzianskya_pachyrrhiza:0.357462,Zaluzianskya_katharinae:0.357462):0.003408,Zaluzianskya_microsiphon:0.36087):0.006771,Zaluzianskya_elongata:0.36764):0.533424,((Zaluzianskya_ovata:0.213958,Zaluzianskya_pulvinata:0.213958):0.279768,Zaluzianskya_natalensis:0.493726):0.407338):0.005709,Zaluzianskya_glareosa:0.906773):3.532176,Zaluzianskya_capensis:4.438948):0.016247,((Zaluzianskya_maritima:1.360988,Zaluzianskya_angustifolia:1.360988):0.900216,Zaluzianskya_mirabilis:2.261204):2.193991):2.727983,((((Zaluzianskya_pusilla:1.660481,Zaluzianskya_divaricata:1.660481):3.18618,(Zaluzianskya_peduncularis:0.32362,Zaluzianskya_cohabitans:0.32362):4.523042):0.002773,Reyemia_chasmanthiflora:4.849434):2.328392,Zaluzianskya_minima:7.177826):0.005352):1.904886,(((((Zaluzianskya_gracilis:0.83775,Zaluzianskya_villosa:0.83775):0.002482,Zaluzianskya_affinis:0.840231):0.399232,Zaluzianskya_benthamiana:1.239463):0.47416,Zaluzianskya_bella:1.713623):0.450458,Zaluzianskya_violacea:2.16408):6.923984,Zaluzianskya_acrobareia:9.08808,Zaluzianskya_acutiloba:9.08808,Zaluzianskya_chrysops:9.08808,Zaluzianskya_collina:9.08808,Zaluzianskya_crocea:9.08808,Zaluzianskya_diandra:9.08808,Zaluzianskya_distans:9.08808,Zaluzianskya_elgonensis:9.08808,Zaluzianskya_glandulosa:9.08808,Zaluzianskya_inflata:9.08808,Zaluzianskya_isanthera:9.08808,Zaluzianskya_kareebergensis:9.08808,Zaluzianskya_karrooica:9.08808,Zaluzianskya_lanigera:9.08808,Zaluzianskya_marlothii:9.08808,Zaluzianskya_muirii:9.08808,Zaluzianskya_oreophila:9.08808,Zaluzianskya_parviflora:9.08808,Zaluzianskya_pilosa:9.08808,Zaluzianskya_pilosissima:9.08808,Zaluzianskya_pumila:9.08808,Zaluzianskya_regalis:9.08808,Zaluzianskya_rubrostellata:9.08808,Zaluzianskya_sanorum:9.08808,Zaluzianskya_schmitziae:9.08808,Zaluzianskya_spathacea:9.08808,Zaluzianskya_sutherlandica:9.08808,Zaluzianskya_synaptica:9.08808,Zaluzianskya_tropicalis:9.08808,Zaluzianskya_turritella:9.08808,Zaluzianskya_vallispiscis:9.08808,Zaluzianskya_venusta:9.08808):3.752254):0.78978,((((((Hebenstretia_integrifolia:0.99548,Hebenstretia_dura:0.99548):0.014722,Hebenstretia_repens:1.010201):1.746232,Hebenstretia_cordata:2.756433):0.082331,Hebenstretia_parviflora:2.838765):2.51619,Hebenstretia_lanceolata:5.354955,Hebenstretia_dentata:5.35497,Hebenstretia_oatesii:5.35497,Hebenstretia_angolensis:5.35497,Hebenstretia_anomala:5.35497,Hebenstretia_capitata:5.35497,Hebenstretia_comosa:5.35497,Hebenstretia_dregei:5.35497,Hebenstretia_fastigiosa:5.35497,Hebenstretia_glabra:5.35497,Hebenstretia_glaucescens:5.35497,Hebenstretia_hamulosa:5.35497,Hebenstretia_kamiesbergensis:5.35497,Hebenstretia_minutiflora:5.35497,Hebenstretia_namaquensis:5.35497,Hebenstretia_neglecta:5.35497,Hebenstretia_paarlensis:5.35497,Hebenstretia_ramosissima:5.35497,Hebenstretia_rehmannii:5.35497,Hebenstretia_robusta:5.35497,Hebenstretia_sarcocarpa:5.35497):5.6744,(Dischisma_ciliatum:8.439653,Dischisma_spicatum:8.439653,Dischisma_arenarium:8.43967,Dischisma_capitatum:8.43967,Dischisma_clandestinum:8.43967,Dischisma_crassum:8.43967,Dischisma_leptostachyum:8.43967,Dischisma_squarrosum:8.43967,Dischisma_struthioloides:8.43967,Dischisma_tomentosum:8.43967):2.589703):2.600743):1.588896,Trieenea_glutinosa:15.218994):0.21214,Glekia_krebsiana:15.431134):6.439825,(((((((((Manulea_altissima:0.413559,Manulea_cheiranthus:0.413559):0.644759,(Manulea_caledonica:0.449313,Manulea_calciphila:0.449313):0.609005):0.067761,(((Manulea_tomentosa:0.824279,Manulea_annua:0.824279):0.088912,Manulea_glandulosa:0.913191):0.084882,Manulea_rubra:0.998074):0.128005):0.003728,Manulea_exigua:1.129807):0.43558,((Manulea_dubia:0.815424,Manulea_bellidifolia:0.815424):0.004082,Manulea_crassifolia:0.819506):0.745881):0.00276,Manulea_chrysantha:1.568147):0.063925,Manulea_schaeferi:1.632072,Manulea_sp._Forest_512:1.63208,Manulea_rhodantha:1.63208,Manulea_parviflora:1.63208,Manulea_acutiloba:1.63208,Manulea_adenocalyx:1.63208,Manulea_adenodes:1.63208,Manulea_androsacea:1.63208,Manulea_arabidea:1.63208,Manulea_aridicola:1.63208,Manulea_augei:1.63208,Manulea_buchneroides:1.63208,Manulea_burchellii:1.63208,Manulea_cephalotes:1.63208,Manulea_cinerea:1.63208,Manulea_conferta:1.63208,Manulea_corymbosa:1.63208,Manulea_decipiens:1.63208,Manulea_derustiana:1.63208,Manulea_deserticola:1.63208,Manulea_diandra:1.63208,Manulea_dregei:1.63208,Manulea_flanaganii:1.63208,Manulea_florifera:1.63208,Manulea_fragrans:1.63208,Manulea_gariepina:1.63208,Manulea_gariesiana:1.63208,Manulea_incana:1.63208,Manulea_juncea:1.63208,Manulea_karrooica:1.63208,Manulea_latiloba:1.63208,Manulea_laxa:1.63208,Manulea_leiostachys:1.63208,Manulea_leptosiphon:1.63208,Manulea_linearifolia:1.63208,Manulea_minor:1.63208,Manulea_minuscula:1.63208,Manulea_montana:1.63208,Manulea_multispicata:1.63208,Manulea_namibensis:1.63208,Manulea_nervosa:1.63208,Manulea_obovata:1.63208,Manulea_ovatifolia:1.63208,Manulea_paniculata:1.63208,Manulea_paucibarbata:1.63208,Manulea_pillansii:1.63208,Manulea_platystigma:1.63208,Manulea_plurirosulata:1.63208,Manulea_praeterita:1.63208,Manulea_psilostoma:1.63208,Manulea_pusilla:1.63208,Manulea_ramulosa:1.63208,Manulea_rigida:1.63208,Manulea_robusta:1.63208,Manulea_silenioides:1.63208,Manulea_silenoides:1.63208,Manulea_stellata:1.63208,Manulea_tenella:1.63208,Manulea_thysiflora:1.63208,Manulea_turritis:1.63208,Manulea_virgata:1.63208):14.084902,(((((((Sutera_caerulea:0.952014,Sutera_patriotica:0.952014):0.236497,Sutera_floribunda:1.188512):0.285327,Sutera_cordata:1.473838):0.227653,Sutera_campanulata:1.701491):0.280534,Sutera_calciphila:1.982025):0.342082,Sutera_revoluta:2.324107):0.781199,Sutera_hispida:3.105306):12.611668):2.094308,Sutera_foetida:17.811281,Sutera_pinnatifida:17.81129,Sutera_aethiopica:17.81129,Sutera_affinis:17.81129,Sutera_calycina:17.81129,Sutera_cooperi:17.81129,Sutera_denudata:17.81129,Sutera_glabrata:17.81129,Sutera_griquensis:17.81129,Sutera_halimifolia:17.81129,Sutera_macrosiphon:17.81129,Sutera_marifolia:17.81129,Sutera_neglecta:17.81129,Sutera_oppositifolia:17.81129,Sutera_polyantha:17.81129,Sutera_subnuda:17.81129,Sutera_subsessilis:17.81129,Sutera_subspicata:17.81129,Sutera_violacea:17.81129):4.059678):3.854942,Manuleopsis_dinteri:25.725903):0.328407,Barthlottia_madagascariensis:26.05431):0.612363,((((((Limosella_grandiflora:0.795666,Limosella_africana:0.795666):0.006329,Limosella_australis:0.801994):0.550489,(Limosella_major:0.381801,Limosella_aquatica:0.381801):0.970682):0.413832,Limosella_curdieana:1.766316):3.355865,Limosella_macrantha:5.12218,Limosella_acaulis:5.12219,Limosella_pubiflora:5.12219,Limosella_lineata:5.12219,Limosella_capensis:5.12219,Limosella_granitica:5.12219,Limosella_inflata:5.12219,Limosella_lacustris:5.12219,Limosella_longiflora:5.12219,Limosella_semiensis:5.12219,Limosella_tenella:5.12219,Limosella_vesiculosa:5.12219):20.436234,(Jamesbrittenia_megadenia:6.673818,Jamesbrittenia_filicaulis:6.673818,Jamesbrittenia_atropurpurea:6.67382,Jamesbrittenia_foliolosa:6.67382,Jamesbrittenia_microphylla:6.67382,Jamesbrittenia_adpressa:6.67382,Jamesbrittenia_dissecta:6.67382,Jamesbrittenia_canescens:6.67382,Jamesbrittenia_accrescens:6.67382,Jamesbrittenia_acutiloba:6.67382,Jamesbrittenia_albanensis:6.67382,Jamesbrittenia_albiflora:6.67382,Jamesbrittenia_albobadia:6.67382,Jamesbrittenia_albomarginata:6.67382,Jamesbrittenia_amplexicaulis:6.67382,Jamesbrittenia_angolensis:6.67382,Jamesbrittenia_argentea:6.67382,Jamesbrittenia_aridicola:6.67382,Jamesbrittenia_aspalathoides:6.67382,Jamesbrittenia_aspleniifolia:6.67382,Jamesbrittenia_aurantiaca:6.67382,Jamesbrittenia_barbata:6.67382,Jamesbrittenia_bergae:6.67382,Jamesbrittenia_beverlyana:6.67382,Jamesbrittenia_bicolor:6.67382,Jamesbrittenia_breviflora:6.67382,Jamesbrittenia_burkeana:6.67382,Jamesbrittenia_calciphila:6.67382,Jamesbrittenia_candida:6.67382,Jamesbrittenia_carvalhoi:6.67382,Jamesbrittenia_chenopodioides:6.67382,Jamesbrittenia_concinna:6.67382,Jamesbrittenia_crassicaulis:6.67382,Jamesbrittenia_dentatisepala:6.67382,Jamesbrittenia_dolomitica:6.67382,Jamesbrittenia_elegantissima:6.67382,Jamesbrittenia_fimbriata:6.67382,Jamesbrittenia_fleckii:6.67382,Jamesbrittenia_fodina:6.67382,Jamesbrittenia_fragilis:6.67382,Jamesbrittenia_fruticosa:6.67382,Jamesbrittenia_giessii:6.67382,Jamesbrittenia_glutinosa:6.67382,Jamesbrittenia_grandiflora:6.67382,Jamesbrittenia_hereroensis:6.67382,Jamesbrittenia_heucherifolia:6.67382,Jamesbrittenia_huillana:6.67382,Jamesbrittenia_incisa:6.67382,Jamesbrittenia_integerrima:6.67382,Jamesbrittenia_jurassica:6.67382,Jamesbrittenia_kraussiana:6.67382,Jamesbrittenia_lesutica:6.67382,Jamesbrittenia_lyperioides:6.67382,Jamesbrittenia_macrantha:6.67382,Jamesbrittenia_major:6.67382,Jamesbrittenia_maritima:6.67382,Jamesbrittenia_maxii:6.67382,Jamesbrittenia_megaphylla:6.67382,Jamesbrittenia_merxmuelleri:6.67382,Jamesbrittenia_micrantha:6.67382,Jamesbrittenia_montana:6.67382,Jamesbrittenia_multisecta:6.67382,Jamesbrittenia_myriantha:6.67382,Jamesbrittenia_namaquensis:6.67382,Jamesbrittenia_pallida:6.67382,Jamesbrittenia_pedunculosa:6.67382,Jamesbrittenia_phlogiflora:6.67382,Jamesbrittenia_pilgeriana:6.67382,Jamesbrittenia_primuliflora:6.67382,Jamesbrittenia_pristisepala:6.67382,Jamesbrittenia_racemosa:6.67382,Jamesbrittenia_ramosissima:6.67382,Jamesbrittenia_sessilifolia:6.67382,Jamesbrittenia_silenoides:6.67382,Jamesbrittenia_sp._JAV-2016:6.67382,Jamesbrittenia_stellata:6.67382,Jamesbrittenia_stricta:6.67382,Jamesbrittenia_tenella:6.67382,Jamesbrittenia_tenuifolia:6.67382,Jamesbrittenia_thunbergii:6.67382,Jamesbrittenia_tortuosa:6.67382,Jamesbrittenia_tysonii:6.67382,Jamesbrittenia_zambesica:6.67382,Jamesbrittenia_zuurbergensis:6.67382):18.884596):1.108258):0.293846,((((((((((((((((((((((Scrophularia_sambucifolia_subsp._sambucifolia:0.005956,Scrophularia_tanacetifolia:0.005956):0.004968,Scrophularia_viciosoi:0.010923):0.006312,Scrophularia_grandiflora:0.017235):0.012176,(Scrophularia_oxyrhyncha:0.010655,Scrophularia_sublyrata:0.010655):0.018756):1.02,Scrophularia_laxiflora:1.049411):0.03525,(((((Scrophularia_jallui:0.005775,Scrophularia_lyrata:0.005775):0.004728,Scrophularia_eriocalyx:0.010503):0.005818,Scrophularia_valdesii:0.016321):0.010158,Scrophularia_reuteri:0.026479):0.739305,(Scrophularia_racemosa:0.531974,Scrophularia_auriculata:0.531974):0.233809):0.318878):0.003838,Scrophularia_scorodonia:1.0885):0.607133,((((((Scrophularia_gracilis:0.005009,Scrophularia_canina_subsp._bicolor:0.005009):1.278938,Scrophularia_catariifolia:1.283947):0.002503,Scrophularia_floribunda:1.28645):0.002526,Scrophularia_lepidota:1.288976):0.003819,Scrophularia_pinardii:1.292795):0.007838,((((Scrophularia_crithmifolia:0.51701,Scrophularia_canina:0.51701):0.116067,Scrophularia_canina_subsp._canina:0.633077):0.28767,Scrophularia_canina_subsp._ramosissima:0.920747):0.002459,Scrophularia_lucida:0.923207):0.377427):0.394999):0.003878,(Scrophularia_minima:0.932487,Scrophularia_charadzae:0.932487):0.767024):0.00291,Scrophularia_libanotica_subsp._libanotica:1.702421):0.004772,Scrophularia_trifoliata:1.707193):0.013166,Scrophularia_fontqueri:1.720359):0.025478,(Scrophularia_ilwensis:0.008649,Scrophularia_olympica:0.008649):1.737188):0.631028,(((((((((Scrophularia_cinerascens:0.373114,Scrophularia_thesioides:0.373114):1.064258,Scrophularia_crassipedunculata:1.437372):0.00187,(Scrophularia_striata:0.528629,Scrophularia_peyronii:0.528629):0.910614):0.001713,Scrophularia_xylorrhiza:1.440956):0.00223,((Scrophularia_rimarum:1.437013,Scrophularia_xanthoglossa:1.437013):0.002996,Scrophularia_rubricaulis:1.440009):0.003177):0.001594,Scrophularia_deserti:1.44478):0.002029,Scrophularia_crassiuscula:1.446809):0.002129,Scrophularia_hypericifolia:1.448938):0.489432,Scrophularia_rosulata:1.938371):0.438494):1.315883,(((Scrophularia_glabrata:0.359363,(Scrophularia_smithii_subsp._smithii:0.1796815,Scrophularia_smithii_subsp._langeana:0.1797015):0.1796815):0.50049,Scrophularia_hirta:0.859853):0.830439,Scrophularia_calliantha:1.690292):2.002456):1.156597,(Scrophularia_arguta:0.815683,Scrophularia_lowei:0.815683):4.033662):0.61175,Scrophularia_megalantha:5.461095):0.004902,((Scrophularia_umbrosa_subsp._umbrosa:0.007004,Scrophularia_scopolii_subsp._adenocalyx:0.007004):0.006585,Scrophularia_alpestris:0.013589):5.452408):0.006194,(((((((((Scrophularia_lanceolata:0.914303,Scrophularia_divaricata:0.914303):0.007502,Scrophularia_kurdica_subsp._glabra:0.921805):1.120549,(Scrophularia_bourgaeana:0.006673,Scrophularia_herminii:0.006673):2.035682):0.029974,(((Scrophularia_pauciflora:1.282955,Scrophularia_californica_subsp._floribunda:1.282955):0.426078,Scrophularia_californica:1.709033):0.003798,Scrophularia_desertorum:1.712831):0.359498):0.007831,(Scrophularia_aestivalis:1.367066,Scrophularia_nodosa:1.367066):0.713095):1.645505,(Scrophularia_californica_subsp._californica:1.649057,Scrophularia_peregrina:1.649057):2.076609):0.986591,Scrophularia_orientalis:4.712258):0.007586,Scrophularia_grayana:4.719843):0.029324,(((((((Scrophularia_yoshimurae:0.00329,Scrophularia_kakudensis:0.00329):0.002115,Scrophularia_buergeriana:0.005405):1.81052,Scrophularia_ningpoensis:1.815925):1.481252,Scrophularia_chasmophila:3.297177):0.002577,Scrophularia_altaica:3.299755):0.927915,Scrophularia_macrantha:4.227669):0.003827,(Scrophularia_atrata:2.172527,Oreosolen_wattii:2.172527):2.058969):0.51767):0.723024):0.660734,(Scrophularia_lunariifolia:0.00805,Scrophularia_chrysantha:0.00805):6.124875,Scrophularia_sp._Jang_SN01-110831:6.13294,Scrophularia_densifolia:6.13294,Scrophularia_pruinosa:6.13294,Scrophularia_cephalantha:6.13294,Scrophularia_sp._DePamphilis_SS-20:6.13294,Scrophularia_leucoclada:6.13294,Scrophularia_macrophylla:6.13294,Scrophularia_amplexicaulis:6.13294,Scrophularia_micrantha:6.13294,Scrophularia_minutiflora:6.13294,Scrophularia_laevis:6.13294,Scrophularia_duplicatoserrata:6.13294,Scrophularia_eggersii:6.13294,Scrophularia_domingensis:6.13294,Scrophularia_montana:6.13294,Scrophularia_multiflora:6.13294,Scrophularia_marilandica:6.13294,Scrophularia_crassicaulis:6.13294,Scrophularia_flava:6.13294,Scrophularia_elbursensis:6.13294,(Scrophularia_variegata_subsp._rupestris:3.066327,Scrophularia_variegata_subsp._variegata:3.066327)Scrophularia_variegata:3.066327,Scrophularia_valida:6.13294,(Scrophularia_vernalis_subsp._clausii:3.066327,Scrophularia_vernalis_subsp._vernalis:3.066327)Scrophularia_vernalis:3.066327,Scrophularia_takesimensis:6.13294,Scrophularia_serrata:6.13294,Scrophularia_parviflora:6.13294,Scrophularia_musashiensis:6.13294,Scrophularia_villosa:6.13294,Scrophularia_oxysepala:6.13294,Scrophularia_incisa:6.13294,Scrophularia_oregana:6.13294,Scrophularia_buergerana:6.13294,Scrophularia_lateriflora:6.13294,(Scrophularia_frutescens_var._latifolia:3.066327,Scrophularia_frutescens_var._frutescens:3.066327)Scrophularia_frutescens:3.066327,Scrophularia_cf._marilandica_MLNP-2013:6.13294,Scrophularia_cf._myriophylla_MLNP-2013:6.13294,(Scrophularia_heterophylla_subsp._laciniata:3.066327,Scrophularia_heterophylla_subsp._heterophylla:3.066327)Scrophularia_heterophylla:3.066327,Scrophularia_cf._trichopoda_MLNP-2013:6.13294,Scrophularia_urticifolia:6.13294,Scrophularia_tenuipes:6.13294,Scrophularia_balbisii:6.13294,Scrophularia_pyrenaica:6.13294,Scrophularia_hispida:6.13294,Scrophularia_syriaca:6.13294,Scrophularia_macrorrhyncha:6.13294,Scrophularia_sp._JZ-2014:6.13294,Scrophularia_dentata:6.13294,Scrophularia_cf._scopolii_var._smyrnaea_87AOO/11:6.13294,Scrophularia_atropatana:6.13294,Scrophularia_cf._trichopoda_96AOO/11:6.13294,Scrophularia_gaubae:6.13294,Scrophularia_cf._myriophylla_111AOO/11:6.13294,Scrophularia_edelbergii:6.13294,Scrophularia_ramosissima:6.13294,Scrophularia_scabiosifolia:6.13294,Scrophularia_schousboei:6.13294,Scrophularia_griffithii:6.13294,Scrophularia_aequilabris:6.13294,Scrophularia_alaschanica:6.13294,Scrophularia_alhagioides:6.13294,Scrophularia_amana:6.13294,Scrophularia_amgunensis:6.13294,Scrophularia_aquatica:6.13294,Scrophularia_atroglandulosa:6.13294,Scrophularia_azerbaijanica:6.13294,Scrophularia_badakhshanica:6.13294,Scrophularia_badghysi:6.13294,Scrophularia_bahorucana:6.13294,Scrophularia_bamianica:6.13294,Scrophularia_betonicefolia:6.13294,Scrophularia_bheriensis:6.13294,Scrophularia_birmanica_Li:6.13294,Scrophularia_bitlisica:6.13294,Scrophularia_bosniaca:6.13294,Scrophularia_botryoides:6.13294,Scrophularia_botschanzevii:6.13294,Scrophularia_bulgarica:6.13294,Scrophularia_calycina:6.13294,Scrophularia_candelabrum:6.13294,Scrophularia_canescens:6.13294,Scrophularia_capillaris:6.13294,Scrophularia_carduchorum:6.13294,Scrophularia_chlorantha:6.13294,Scrophularia_clematidifolia:6.13294,Scrophularia_cooperi:6.13294,Scrophularia_costei:6.13294,Scrophularia_crenophila:6.13294,Scrophularia_cretacea:6.13294,Scrophularia_cryptophila:6.13294,Scrophularia_czapandaghi:6.13294,Scrophularia_czernjakowskiana:6.13294,Scrophularia_decomposita:6.13294,Scrophularia_delavayi:6.13294,Scrophularia_denaensis:6.13294,Scrophularia_depauperata:6.13294,Scrophularia_diplodonta:6.13294,Scrophularia_donetzica:6.13294,Scrophularia_dshungarica:6.13294,Scrophularia_elatior:6.13294,Scrophularia_elegantissima:6.13294,Scrophularia_elongata:6.13294,Scrophularia_elymaitica:6.13294,Scrophularia_erzincanica:6.13294,Scrophularia_exilis:6.13294,Scrophularia_fargesii:6.13294,Scrophularia_farinosa:6.13294,Scrophularia_fatmae:6.13294,Scrophularia_fedtschenkoi:6.13294,Scrophularia_ficifolia:6.13294,Scrophularia_filicifolia:6.13294,Scrophularia_foetida:6.13294,Scrophularia_formosana:6.13294,Scrophularia_galilaea:6.13294,Scrophularia_ghahremanii:6.13294,Scrophularia_glabella:6.13294,Scrophularia_glauca:6.13294,Scrophularia_gontscharovii:6.13294,Scrophularia_gorganica:6.13294,Scrophularia_granitica:6.13294,Scrophularia_gypsicola:6.13294,Scrophularia_haematantha:6.13294,Scrophularia_henryi:6.13294,Scrophularia_heucheriaeflora:6.13294,Scrophularia_heucheriiflora:6.13294,Scrophularia_hierochuntina:6.13294,Scrophularia_hilbigii:6.13294,Scrophularia_himalayensis:6.13294,Scrophularia_horizontalis:6.13294,Scrophularia_hurstii:6.13294,Scrophularia_hypsophila:6.13294,Scrophularia_hyssopifolia:6.13294,Scrophularia_imerethica:6.13294,Scrophularia_integrifolia:6.13294,Scrophularia_iranica:6.13294,Scrophularia_ispahanica:6.13294,Scrophularia_jafrii:6.13294,Scrophularia_kabadianensis:6.13294,Scrophularia_kamelinii:6.13294,Scrophularia_kansuensis:6.13294,Scrophularia_kermanica:6.13294,Scrophularia_khorassanica:6.13294,Scrophularia_kiriloviana:6.13294,Scrophularia_kjurendaghi:6.13294,Scrophularia_koelzii:6.13294,Scrophularia_kotschyana:6.13294,Scrophularia_kurbanovii:6.13294,Scrophularia_laciniata:6.13294,Scrophularia_lanata:6.13294,Scrophularia_landroveri:6.13294,Scrophularia_laportifolia:6.13294,Scrophularia_lhasaensis:6.13294,Scrophularia_lijiangensis:6.13294,Scrophularia_litvinowii:6.13294,Scrophularia_livida:6.13294,Scrophularia_lucidaifolia:6.13294,Scrophularia_luridiflora:6.13294,Scrophularia_lydium:6.13294,Scrophularia_macrobotrys:6.13294,Scrophularia_macrocarpa:6.13294,Scrophularia_mandarinorum:6.13294,Scrophularia_mandshurica:6.13294,Scrophularia_mapienensis:6.13294,Scrophularia_mersinensis:6.13294,Scrophularia_merxmuelleri:6.13294,Scrophularia_mesopotamica:6.13294,Scrophularia_mexicana:6.13294,Scrophularia_modesta:6.13294,Scrophularia_moellendorffii:6.13294,Scrophularia_mollis:6.13294,Scrophularia_moniziana:6.13294,Scrophularia_morisii:6.13294,Scrophularia_multicaulis:6.13294,Scrophularia_myriophylla:6.13294,Scrophularia_nabataeorum:6.13294,Scrophularia_nana:6.13294,Scrophularia_nankinensis:6.13294,Scrophularia_nikitinii:6.13294,Scrophularia_nudata:6.13294,Scrophularia_nuraniae:6.13294,Scrophularia_obtusa:6.13294,Scrophularia_obtusifolia:6.13294,Scrophularia_olgae:6.13294,Scrophularia_omeri:6.13294,Scrophularia_pallescens:6.13294,Scrophularia_pamirica:6.13294,Scrophularia_pamiroalaica:6.13294,Scrophularia_paphlagonica:6.13294,Scrophularia_papyracea:6.13294,Scrophularia_pegaea:6.13294,Scrophularia_petraea:6.13294,Scrophularia_pindicola:6.13294,Scrophularia_pluriflora:6.13294,Scrophularia_polyantha:6.13294,Scrophularia_potaninii:6.13294,Scrophularia_przewalskii:6.13294,Scrophularia_puberula:6.13294,Scrophularia_pulverulenta:6.13294,Scrophularia_pumilio:6.13294,Scrophularia_rechingeri:6.13294,Scrophularia_regelii:6.13294,Scrophularia_ritae:6.13294,Scrophularia_rodinii:6.13294,Scrophularia_rostrata:6.13294,Scrophularia_ruprechtii:6.13294,Scrophularia_sangtodensis:6.13294,Scrophularia_sanguinea:6.13294,Scrophularia_sareptana:6.13294,Scrophularia_scariosa:6.13294,Scrophularia_schiraziana:6.13294,Scrophularia_sciophila:6.13294,Scrophularia_scoparia:6.13294,Scrophularia_serratifolia:6.13294,Scrophularia_shikokiana:6.13294,Scrophularia_shulabadensis:6.13294,Scrophularia_sinaica:6.13294,Scrophularia_singularis:6.13294,Scrophularia_skellii:6.13294,Scrophularia_sosnowskyi:6.13294,Scrophularia_souliei:6.13294,Scrophularia_spicata:6.13294,Scrophularia_spinulescens:6.13294,Scrophularia_sprengeriana:6.13294,Scrophularia_strizhoviae:6.13294,Scrophularia_stylosa:6.13294,Scrophularia_subaequiloba:6.13294,Scrophularia_subaphylla:6.13294,Scrophularia_subsessilis:6.13294,Scrophularia_subverticillata:6.13294,Scrophularia_suffruticosa:6.13294,Scrophularia_tadshicorum:6.13294,Scrophularia_tagetifolia:6.13294,Scrophularia_taihangshanensis:6.13294,Scrophularia_takhtajanii:6.13294,Scrophularia_talassica:6.13294,Scrophularia_tortuosissima:6.13294,Scrophularia_trichopoda:6.13294,Scrophularia_tuerckheimii:6.13294,Scrophularia_uniflora:6.13294,Scrophularia_versicolor:6.13294,Scrophularia_volkii:6.13294,Scrophularia_vvedenskyi:6.13294,Scrophularia_xylobasis:6.13294,Scrophularia_yunnanensis:6.13294,Scrophularia_zuvandica:6.13294,Scrophularia_zvartiana:6.13294,Scrophularia_koraiensis_var._velutina:6.13294,Scrophularia_kakudensis_var._microphylla:6.13294,Scrophularia_frigida_subsp._haussknechtii:6.13294,Scrophularia_grayana_var._grayanoides:6.13294,Scrophularia_nervosa_subsp._nervosa:6.13294,Scrophularia_laevigata_var._pubescens:6.13294):12.847023,((((Verbascum_arcturus:2.664347,Verbascum_kermanense:2.664347):1.785598,Verbascum_agrimoniifolium:4.449945):1.430518,Verbascum_speciosum:5.880463):0.006936,((Verbascum_virgatum:1.621795,Verbascum_phlomoides:1.621795):2.448408,Verbascum_cheiranthifolium:4.070202):1.817197,Verbascum_thapsus:5.88741,Verbascum_phoeniceum:5.88741,Verbascum_blattaria:5.88741,Verbascum_creticum:5.88741,Verbascum_dentifolium:5.88741,Verbascum_nigrum:5.88741,Verbascum_pulverulentum:5.88741,Verbascum_sp._MVSP-2007:5.88741,Verbascum_lychnitis:5.88741,Verbascum_bombyciferum:5.88741,Verbascum_pterocaulon:5.88741,Verbascum_pyramidatum:5.88741,Verbascum_spurium:5.88741,Verbascum_densiflorum:5.88741,Verbascum_suworowianum:5.88741,Verbascum_ramigerum:5.88741,Verbascum_kerneri:5.88741,Verbascum_luridiflorum:5.88741,Verbascum_scrophulariifolium:5.88741,Verbascum_cedreti:5.88741,Verbascum_helianthemoides:5.88741,Verbascum_alceoides:5.88741,Verbascum_murbeckianum:5.88741,Verbascum_macrocarpum:5.88741,Verbascum_aucheri:5.88741,Verbascum_kotschyi:5.88741,Verbascum_carduchorum:5.88741,Verbascum_erianthum:5.88741,Verbascum_austroiranicum:5.88741,Verbascum_gossypinum:5.88741,Verbascum_disjectum:5.88741,Verbascum_assurense:5.88741,Verbascum_armenum:5.88741,Verbascum_songaricum:5.88741,Verbascum_birandianum:5.88741,Verbascum_intricatum:5.88741,Verbascum_farsistanicum:5.88741,Verbascum_calvum:5.88741,Verbascum_oreophilum:5.88741,Verbascum_coromandelianum:5.88741,Verbascum_xanthophoeniceum:5.88741,Verbascum_pterocalycinum:5.88741,Verbascum_rotundifolium:5.88741,Verbascum_faurei:5.88741,Verbascum_conocarpum:5.88741,Verbascum_haussknechtianum:5.88741,Verbascum_lagurus:5.88741,Verbascum_humile:5.88741,Verbascum_simplex:5.88741,Verbascum_spectabile:5.88741,Verbascum_glabratum:5.88741,Verbascum_barnadesii:5.88741,Verbascum_sp._BC-2016:5.88741,Verbascum_abandense:5.88741,Verbascum_abieticolum:5.88741,Verbascum_abyadicum:5.88741,Verbascum_acaule:5.88741,Verbascum_adeliae:5.88741,Verbascum_adenanthum:5.88741,Verbascum_adenocarpum:5.88741,Verbascum_adenocaulon:5.88741,Verbascum_adenophorum:5.88741,Verbascum_adrianopolitanum:5.88741,Verbascum_adulterinum:5.88741,Verbascum_adzharicum:5.88741,Verbascum_afyonense:5.88741,Verbascum_agastachyum:5.88741,Verbascum_akdarense:5.88741,Verbascum_akhalkalakiense:5.88741,Verbascum_albidiflorum:5.88741,Verbascum_alepense:5.88741,Verbascum_aliciae:5.88741,Verbascum_alpigenum:5.88741,Verbascum_alyssifolium:5.88741,Verbascum_amaliense:5.88741,Verbascum_amanum:5.88741,Verbascum_ambracicum:5.88741,Verbascum_anastasii:5.88741,Verbascum_ancyritanum:5.88741,Verbascum_andrusii:5.88741,Verbascum_anisophyllum:5.88741,Verbascum_antari:5.88741,Verbascum_antilibanoticum:5.88741,Verbascum_antinori:5.88741,Verbascum_antiochium:5.88741,Verbascum_antitauricum:5.88741,Verbascum_apiculatum:5.88741,Verbascum_aqranse:5.88741,Verbascum_arabkirense:5.88741,Verbascum_araratense:5.88741,Verbascum_arbelense:5.88741,Verbascum_arbusculum:5.88741,Verbascum_arctotrichum:5.88741,Verbascum_arenicolum:5.88741,Verbascum_argenteum:5.88741,Verbascum_arpaczajicum:5.88741,Verbascum_artvinense:5.88741,Verbascum_aschersonii:5.88741,Verbascum_asiricum:5.88741,Verbascum_asperuloides:5.88741,Verbascum_atchleyianum:5.88741,Verbascum_atlanticum:5.88741,Verbascum_atroviolaceum:5.88741,Verbascum_auritum:5.88741,Verbascum_austriacum:5.88741,Verbascum_austroanatolicum:5.88741,Verbascum_aydogdui:5.88741,Verbascum_azerbaijanense:5.88741,Verbascum_badense:5.88741,Verbascum_baldaccii:5.88741,Verbascum_balikesirense:5.88741,Verbascum_ballii:5.88741,Verbascum_ballsianum:5.88741,Verbascum_banaticum:5.88741,Verbascum_barbeyi:5.88741,Verbascum_barrandoni:5.88741,Verbascum_basivelatum:5.88741,Verbascum_battandieri:5.88741,Verbascum_baumgartnerianum:5.88741,Verbascum_beckeanum:5.88741,Verbascum_beckii:5.88741,Verbascum_bellum:5.88741,Verbascum_benthamianum:5.88741,Verbascum_berytheum:5.88741,Verbascum_betonicifolium:5.88741,Verbascum_biebersteinii:5.88741,Verbascum_biledschikianum:5.88741,Verbascum_binbogense:5.88741,Verbascum_bischoffii:5.88741,Verbascum_biscutellifolium:5.88741,Verbascum_bithynicum:5.88741,Verbascum_bitlisianum:5.88741,Verbascum_blancheanum:5.88741,Verbascum_boevae:5.88741,Verbascum_bohemicum:5.88741,Verbascum_boisseri:5.88741,Verbascum_boissieri:5.88741,Verbascum_borbasianum:5.88741,Verbascum_borisii-regis:5.88741,Verbascum_bornmuelleranum:5.88741,Verbascum_bornmuellerianum:5.88741,Verbascum_bottae:5.88741,Verbascum_botuliforme:5.88741,Verbascum_bourgeanum:5.88741,Verbascum_bracteosum:5.88741,Verbascum_brevipedicellatum:5.88741,Verbascum_breyninum:5.88741,Verbascum_brockmuelleri:5.88741,Verbascum_bugulifolium:5.88741,Verbascum_bulanikense:5.88741,Verbascum_burdurense:5.88741,Verbascum_caesareum:5.88741,Verbascum_calcicolum:5.88741,Verbascum_calycinum:5.88741,Verbascum_calycosum:5.88741,Verbascum_camberiense:5.88741,Verbascum_campestre:5.88741,Verbascum_capitis-viridis:5.88741,Verbascum_cappadocicum:5.88741,Verbascum_cariense:5.88741,Verbascum_carinthiacum:5.88741,Verbascum_carmanicum:5.88741,Verbascum_caudatum:5.88741,Verbascum_cephalariense:5.88741,Verbascum_cerinum:5.88741,Verbascum_cernyi:5.88741,Verbascum_charidemi:5.88741,Verbascum_charputense:5.88741,Verbascum_chaudharyanum:5.88741,Verbascum_chazaliei:5.88741,Verbascum_cheiranthifollum:5.88741,Verbascum_chionophyllum:5.88741,Verbascum_chiovendae:5.88741,Verbascum_chium:5.88741,Verbascum_chlorostegium:5.88741,Verbascum_chrysanthum:5.88741,Verbascum_chrysochaete:5.88741,Verbascum_chrysopolitanum:5.88741,Verbascum_chrysorrhacos:5.88741,Verbascum_chrysostallostemum:5.88741,Verbascum_cicekdagensis:5.88741,Verbascum_cilicicum:5.88741,Verbascum_cilicium:5.88741,Verbascum_claudiopolitanum:5.88741,Verbascum_clinantherum:5.88741,Verbascum_coenobitanum:5.88741,Verbascum_collinum:5.88741,Verbascum_commutatum:5.88741,Verbascum_comosum:5.88741,Verbascum_corbierei:5.88741,Verbascum_coronopifolium:5.88741,Verbascum_coum:5.88741,Verbascum_crenatum:5.88741,Verbascum_crenulatum:5.88741,Verbascum_cucullatibracteum:5.88741,Verbascum_cylindrocarpum:5.88741,Verbascum_cylleneum:5.88741,Verbascum_cymigerum:5.88741,Verbascum_cystolithicum:5.88741,Verbascum_daenzeri:5.88741,Verbascum_dalamanicum:5.88741,Verbascum_damascenum:5.88741,Verbascum_danubiale:5.88741,Verbascum_davidoffii:5.88741,Verbascum_davisianum:5.88741,Verbascum_decaisneanum:5.88741,Verbascum_decalvans_borb:5.88741,Verbascum_decorum:5.88741,Verbascum_decursivum:5.88741,Verbascum_degenianum:5.88741,Verbascum_delphicum:5.88741,Verbascum_demirizianum:5.88741,Verbascum_densifolium:5.88741,Verbascum_derekolense:5.88741,Verbascum_dervichorum:5.88741,Verbascum_detersile:5.88741,Verbascum_dieckianum:5.88741,Verbascum_digitalifolium:5.88741,Verbascum_dimoniei:5.88741,Verbascum_dimorphum:5.88741,Verbascum_dingleri:5.88741,Verbascum_diphyon:5.88741,Verbascum_dirmilense:5.88741,Verbascum_dirupatae:5.88741,Verbascum_discolor:5.88741,Verbascum_divaricatum:5.88741,Verbascum_diversifolium:5.88741,Verbascum_dobrogense:5.88741,Verbascum_doiranense:5.88741,Verbascum_dominii:5.88741,Verbascum_dramense:5.88741,Verbascum_drymophiloides:5.88741,Verbascum_drymophilum:5.88741,Verbascum_duernsteinense:5.88741,Verbascum_dumulosum:5.88741,Verbascum_dupnicense:5.88741,Verbascum_durmitoreum:5.88741,Verbascum_duzgunbabadagensis:5.88741,Verbascum_edessanum:5.88741,Verbascum_edirnense:5.88741,Verbascum_edremiticum:5.88741,Verbascum_eginense:5.88741,Verbascum_elasigense:5.88741,Verbascum_elegantulum:5.88741,Verbascum_eleonorae:5.88741,Verbascum_epixanthinum:5.88741,Verbascum_eremobium:5.88741,Verbascum_ergin-hamzaoglui:5.88741,Verbascum_eriocarpum:5.88741,Verbascum_eriophorum:5.88741,Verbascum_eriorrhabdon:5.88741,Verbascum_eriostachyum:5.88741,Verbascum_erivanicum:5.88741,Verbascum_ermenkense:5.88741,Verbascum_erosum:5.88741,Verbascum_erraticum:5.88741,Verbascum_ersin-yucelii:5.88741,Verbascum_erzindschanense:5.88741,Verbascum_eskisehirensis:5.88741,Verbascum_euboicum:5.88741,Verbascum_euhoicum:5.88741,Verbascum_euphraticum:5.88741,Verbascum_euryale:5.88741,Verbascum_exuberans:5.88741,Verbascum_fallax:5.88741,Verbascum_festii:5.88741,Verbascum_filianum:5.88741,Verbascum_flavidum:5.88741,Verbascum_flavipannosum:5.88741,Verbascum_florinense:5.88741,Verbascum_fluminense:5.88741,Verbascum_foetidum:5.88741,Verbascum_foliosum:5.88741,Verbascum_fontqueri:5.88741,Verbascum_formosum:5.88741,Verbascum_freynianum_borb:5.88741,Verbascum_freynii:5.88741,Verbascum_fridae:5.88741,Verbascum_friedrichsthalianum:5.88741,Verbascum_froedinii:5.88741,Verbascum_fruticulosum:5.88741,Verbascum_gabrielae:5.88741,Verbascum_gabrielianae:5.88741,Verbascum_gaetulum:5.88741,Verbascum_gaillardotii:5.88741,Verbascum_galilaeum:5.88741,Verbascum_gaudini:5.88741,Verbascum_geminatum:5.88741,Verbascum_geminiflorum:5.88741,Verbascum_georgicum:5.88741,Verbascum_germaniciae:5.88741,Verbascum_gintlii:5.88741,Verbascum_giresunense:5.88741,Verbascum_glanduliferum:5.88741,Verbascum_glandulosum:5.88741,Verbascum_globiferum:5.88741,Verbascum_globiflorum:5.88741,Verbascum_glomerulosum:5.88741,Verbascum_gnaphalodes:5.88741,Verbascum_godronii:5.88741,Verbascum_goeldschuekense:5.88741,Verbascum_gracilescens:5.88741,Verbascum_graecum:5.88741,Verbascum_grandicalyx:5.88741,Verbascum_grecescui:5.88741,Verbascum_guelnarense:5.88741,Verbascum_guicciardii:5.88741,Verbascum_guttinianum:5.88741,Verbascum_gypsicola:5.88741,Verbascum_hadschinense:5.88741,Verbascum_haesarense:5.88741,Verbascum_hajastanicum:5.88741,Verbascum_halacsyanum:5.88741,Verbascum_haraldi-adnani:5.88741,Verbascum_harknessii:5.88741,Verbascum_hasbenlii:5.88741,Verbascum_hatayense:5.88741,Verbascum_hausmannii:5.88741,Verbascum_haussknechtii:5.88741,Verbascum_hayekii:5.88741,Verbascum_haynaldianum_borb:5.88741,Verbascum_hema-figranum:5.88741,Verbascum_hervieri:5.88741,Verbascum_herzogii:5.88741,Verbascum_heterobarbatum:5.88741,Verbascum_heterodontum:5.88741,Verbascum_heterophlomos:5.88741,Verbascum_heterophyllum:5.88741,Verbascum_hookerianum:5.88741,Verbascum_horakii:5.88741,Verbascum_horticola:5.88741,Verbascum_hranicense:5.88741,Verbascum_humnickii:5.88741,Verbascum_hybridum:5.88741,Verbascum_hypoleucum:5.88741,Verbascum_ibrahim-belenlii:5.88741,Verbascum_iconium:5.88741,Verbascum_ikaricum:5.88741,Verbascum_ilgazdagense:5.88741,Verbascum_illyricum:5.88741,Verbascum_inaequale:5.88741,Verbascum_inegoelense:5.88741,Verbascum_inexspectatum:5.88741,Verbascum_infidelium:5.88741,Verbascum_infidum:5.88741,Verbascum_innominatum:5.88741,Verbascum_insignitum:5.88741,Verbascum_insulare:5.88741,Verbascum_interruptum:5.88741,Verbascum_inulifolioides:5.88741,Verbascum_inulifolium:5.88741,Verbascum_isauricum:5.88741,Verbascum_isfendiyarense:5.88741,Verbascum_iskenderunense:5.88741,Verbascum_ispartense:5.88741,Verbascum_jankaeanum:5.88741,Verbascum_javorkae:5.88741,Verbascum_johannis-zernyi:5.88741,Verbascum_jordanicum:5.88741,Verbascum_jordanovii:5.88741,Verbascum_josgadense:5.88741,Verbascum_juratzkae:5.88741,Verbascum_kaiseri:5.88741,Verbascum_kalabakense:5.88741,Verbascum_karaboertlenense:5.88741,Verbascum_karadagense:5.88741,Verbascum_karlikdaghense:5.88741,Verbascum_karpatii:5.88741,Verbascum_kastamunicum:5.88741,Verbascum_kavallense:5.88741,Verbascum_kavinae:5.88741,Verbascum_kayseriense:5.88741,Verbascum_keklikolukense:5.88741,Verbascum_kemerense:5.88741,Verbascum_keniense:5.88741,Verbascum_killasii:5.88741,Verbascum_kiszacsense:5.88741,Verbascum_kochiaeforme:5.88741,Verbascum_kochiiforme:5.88741,Verbascum_korovinii:5.88741,Verbascum_korphiaticum:5.88741,Verbascum_kotschyoides:5.88741,Verbascum_kovadanum:5.88741,Verbascum_kozaniense:5.88741,Verbascum_krauseanum:5.88741,Verbascum_krokeense:5.88741,Verbascum_kubedagense:5.88741,Verbascum_kuetahyense:5.88741,Verbascum_kurdicum:5.88741,Verbascum_kurdistanicum:5.88741,Verbascum_lachnopus:5.88741,Verbascum_laetum:5.88741,Verbascum_lamottei:5.88741,Verbascum_lanatum:5.88741,Verbascum_laramberguei:5.88741,Verbascum_lasianthiforme:5.88741,Verbascum_latisepalum:5.88741,Verbascum_lederinannii:5.88741,Verbascum_ledermannii:5.88741,Verbascum_leianthoides:5.88741,Verbascum_leianthum:5.88741,Verbascum_leilense:5.88741,Verbascum_leiocarpum:5.88741,Verbascum_leiocladum:5.88741,Verbascum_lemenciacum:5.88741,Verbascum_leptocladum:5.88741,Verbascum_leptostachyum:5.88741,Verbascum_letourneuxii:5.88741,Verbascum_leucerion:5.88741,Verbascum_leuconeurum:5.88741,Verbascum_leucophylloides:5.88741,Verbascum_leucophyllum:5.88741,Verbascum_leucothrix:5.88741,Verbascum_levanticum:5.88741,Verbascum_libanoticum:5.88741,Verbascum_liburnicum:5.88741,Verbascum_lindae:5.88741,Verbascum_linearilobum:5.88741,Verbascum_linguifolium:5.88741,Verbascum_lobatum:5.88741,Verbascum_lobulatum:5.88741,Verbascum_longibracteatum:5.88741,Verbascum_longicrure:5.88741,Verbascum_longifolium:5.88741,Verbascum_longipedicellatum:5.88741,Verbascum_longiracemosum:5.88741,Verbascum_longirostre:5.88741,Verbascum_luciliae:5.88741,Verbascum_luntii:5.88741,Verbascum_lydium:5.88741,Verbascum_lyprocarpum:5.88741,Verbascum_lyratifolium:5.88741,Verbascum_lysiosepalum:5.88741,Verbascum_macedonicum:5.88741,Verbascum_macilentum:5.88741,Verbascum_macrosepalum:5.88741,Verbascum_macrurum:5.88741,Verbascum_maeandri:5.88741,Verbascum_maeandriforme:5.88741,Verbascum_mairei:5.88741,Verbascum_mallophorum:5.88741,Verbascum_maroccanum:5.88741,Verbascum_martini:5.88741,Verbascum_masguindali:5.88741,Verbascum_maurum:5.88741,Verbascum_mecit-vuralii:5.88741,Verbascum_medinecum:5.88741,Verbascum_megricum:5.88741,Verbascum_meinckeanum:5.88741,Verbascum_melhanense:5.88741,Verbascum_melitenense:5.88741,Verbascum_microsepalum:5.88741,Verbascum_mirabile:5.88741,Verbascum_misirdalianum:5.88741,Verbascum_mixtum:5.88741,Verbascum_montenegrinum:5.88741,Verbascum_moravicum:5.88741,Verbascum_morronense:5.88741,Verbascum_mucronatiforme:5.88741,Verbascum_mucronatum:5.88741,Verbascum_muglense:5.88741,Verbascum_murbeckii:5.88741,Verbascum_mutense:5.88741,Verbascum_mykales:5.88741,Verbascum_myrianthum:5.88741,Verbascum_myriocarpoides:5.88741,Verbascum_myriocarpum:5.88741,Verbascum_mytilinense:5.88741,Verbascum_nagelsii:5.88741,Verbascum_napifolium:5.88741,Verbascum_natolicum:5.88741,Verbascum_neilreichii:5.88741,Verbascum_nevadense:5.88741,Verbascum_nicolai:5.88741,Verbascum_nisus:5.88741,Verbascum_niveum:5.88741,Verbascum_nobile:5.88741,Verbascum_nothum:5.88741,Verbascum_nouelianum:5.88741,Verbascum_nudatiforme:5.88741,Verbascum_nudatum:5.88741,Verbascum_nudicaule:5.88741,Verbascum_nudiusculum:5.88741,Verbascum_nuriense:5.88741,Verbascum_nusaybinense:5.88741,Verbascum_obtusifoliiforme:5.88741,Verbascum_obtusifolioides:5.88741,Verbascum_obtusifolium:5.88741,Verbascum_olympicum:5.88741,Verbascum_omanense:5.88741,Verbascum_omissum:5.88741,Verbascum_oocarpum:5.88741,Verbascum_orbicularifolium:5.88741,Verbascum_ordymnense:5.88741,Verbascum_oreodoxiforme:5.88741,Verbascum_oreodoxum:5.88741,Verbascum_orgyale:5.88741,Verbascum_orientale:5.88741,Verbascum_orphanideum:5.88741,Verbascum_ovalifolium:5.88741,Verbascum_ozturkii:5.88741,Verbascum_pallidiflorum:5.88741,Verbascum_palmyrense:5.88741,Verbascum_pancicii:5.88741,Verbascum_paniculatum:5.88741,Verbascum_paphlagonicum:5.88741,Verbascum_paradoxum:5.88741,Verbascum_parvifloriforme:5.88741,Verbascum_parviflorum:5.88741,Verbascum_patris:5.88741,Verbascum_pedunculosum:5.88741,Verbascum_pejovicii:5.88741,Verbascum_pelitnopilodes:5.88741,Verbascum_pelium:5.88741,Verbascum_pellitum:5.88741,Verbascum_pentelicum:5.88741,Verbascum_pestalozzae:5.88741,Verbascum_petiolare:5.88741,Verbascum_petrae:5.88741,Verbascum_phalereum:5.88741,Verbascum_philippiense:5.88741,Verbascum_phoeniceiforme:5.88741,Verbascum_phrygium:5.88741,Verbascum_phyllostachyum:5.88741,Verbascum_pilatii:5.88741,Verbascum_pilosum:5.88741,Verbascum_pinardii:5.88741,Verbascum_pinetorum:5.88741,Verbascum_pinnatisectum:5.88741,Verbascum_pobicum:5.88741,Verbascum_polyphyllo-pyramidatum:5.88741,Verbascum_ponticum:5.88741,Verbascum_porcii:5.88741,Verbascum_porteri:5.88741,Verbascum_postianum:5.88741,Verbascum_pozanticum:5.88741,Verbascum_praesigne:5.88741,Verbascum_praetutianum:5.88741,Verbascum_prokopiense:5.88741,Verbascum_propontideum:5.88741,Verbascum_protractum:5.88741,Verbascum_pruinosum:5.88741,Verbascum_prunellii:5.88741,Verbascum_prusianiforme:5.88741,Verbascum_prusianum:5.88741,Verbascum_pseudobalcanicum:5.88741,Verbascum_pseudobanaticum:5.88741,Verbascum_pseudoblattaria:5.88741,Verbascum_pseudochrysochaete:5.88741,Verbascum_pseudocreticum:5.88741,Verbascum_pseudodigitalis:5.88741,Verbascum_pseudogeorgicum:5.88741,Verbascum_pseudohajastanicum:5.88741,Verbascum_pseudoholotrichum:5.88741,Verbascum_pseudolydium:5.88741,Verbascum_pseudonobile:5.88741,Verbascum_pseudophoeniceum:5.88741,Verbascum_pseudopterocalycinum:5.88741,Verbascum_pseudosinuatum:5.88741,Verbascum_pseudosongaricum:5.88741,Verbascum_pseudospeciosum:5.88741,Verbascum_pseudothapsiforme:5.88741,Verbascum_pseudothapsus:5.88741,Verbascum_pseudovarians:5.88741,Verbascum_pterocalyciniforme:5.88741,Verbascum_pterocladum:5.88741,Verbascum_ptychophyllum:5.88741,Verbascum_pubescens:5.88741,Verbascum_pumiliforme:5.88741,Verbascum_pumilum:5.88741,Verbascum_punalense:5.88741,Verbascum_purpureum:5.88741,Verbascum_pycnostachyum:5.88741,Verbascum_pyroliforme:5.88741,Verbascum_quercetorum:5.88741,Verbascum_qulebicum:5.88741,Verbascum_racemiferum:5.88741,Verbascum_reeseanum:5.88741,Verbascum_reiseri:5.88741,Verbascum_reissekii:5.88741,Verbascum_renzii:5.88741,Verbascum_rhodium:5.88741,Verbascum_rilaense:5.88741,Verbascum_rodnense:5.88741,Verbascum_roopianum:5.88741,Verbascum_roripifolium:5.88741,Verbascum_rostafinskii:5.88741,Verbascum_rotundatum:5.88741,Verbascum_rubiginosum:5.88741,Verbascum_rubricaule:5.88741,Verbascum_rumiciforme:5.88741,Verbascum_rupestre:5.88741,Verbascum_rupicola:5.88741,Verbascum_ruscinonense:5.88741,Verbascum_sabaudum:5.88741,Verbascum_saccatum:5.88741,Verbascum_sakaryense:5.88741,Verbascum_salisburgense:5.88741,Verbascum_salmoneum:5.88741,Verbascum_salviifolium:5.88741,Verbascum_samium:5.88741,Verbascum_samniticum:5.88741,Verbascum_sarikamischense:5.88741,Verbascum_scabridum:5.88741,Verbascum_scamandri:5.88741,Verbascum_scaposum:5.88741,Verbascum_scardicola:5.88741,Verbascum_schachdagense:5.88741,Verbascum_schaklavense:5.88741,Verbascum_schimperi:5.88741,Verbascum_schimperianum:5.88741,Verbascum_schmidii:5.88741,Verbascum_schultzianum:5.88741,Verbascum_sclavonicum:5.88741,Verbascum_scoparium:5.88741,Verbascum_sedgwickianum:5.88741,Verbascum_selimense:5.88741,Verbascum_semilanatum_borb:5.88741,Verbascum_semirigidum:5.88741,Verbascum_semisplendidum:5.88741,Verbascum_semiundulatum:5.88741,Verbascum_semivulcanicum:5.88741,Verbascum_serpenticola:5.88741,Verbascum_serpentinicum:5.88741,Verbascum_serratifolium:5.88741,Verbascum_sessiliflorum:5.88741,Verbascum_sevanense:5.88741,Verbascum_shahsavarensis:5.88741,Verbascum_sheilae:5.88741,Verbascum_shiqricum:5.88741,Verbascum_siatistense:5.88741,Verbascum_sibyllinum:5.88741,Verbascum_siculum:5.88741,Verbascum_silesiacum:5.88741,Verbascum_silifkense:5.88741,Verbascum_silvanense:5.88741,Verbascum_simavicum:5.88741,Verbascum_simonianum:5.88741,Verbascum_sintenisii:5.88741,Verbascum_sinuatifolium:5.88741,Verbascum_sinuato-blattaria:5.88741,Verbascum_sivasicum:5.88741,Verbascum_skamneliense:5.88741,Verbascum_smithii:5.88741,Verbascum_smyrnaeum:5.88741,Verbascum_sorgerae:5.88741,Verbascum_spathulisepalum:5.88741,Verbascum_speciosiforme:5.88741,Verbascum_sphenandroides:5.88741,Verbascum_spinosum:5.88741,Verbascum_splendidoides:5.88741,Verbascum_splendidum:5.88741,Verbascum_spodiotrichum:5.88741,Verbascum_stachydifolium:5.88741,Verbascum_stachydiforme:5.88741,Verbascum_stelurum:5.88741,Verbascum_steniense:5.88741,Verbascum_stenocarpum:5.88741,Verbascum_stenostachyum:5.88741,Verbascum_stepporum:5.88741,Verbascum_stojanovi:5.88741,Verbascum_straussii:5.88741,Verbascum_subalpinum:5.88741,Verbascum_subantinori:5.88741,Verbascum_subcaudatum:5.88741,Verbascum_subcheiranthifolium:5.88741,Verbascum_subcymosum:5.88741,Verbascum_suberiocarpum:5.88741,Verbascum_sublasianthum:5.88741,Verbascum_sublobatum:5.88741,Verbascum_sublyratum_borb:5.88741,Verbascum_submesopotamicum:5.88741,Verbascum_subnivale:5.88741,Verbascum_subphlomoides:5.88741,Verbascum_subserratum:5.88741,Verbascum_subsinuatum:5.88741,Verbascum_subsplendidum:5.88741,Verbascum_subvacillans:5.88741,Verbascum_sudanicum:5.88741,Verbascum_sultanense:5.88741,Verbascum_sundingii:5.88741,Verbascum_suwarowianum:5.88741,Verbascum_symes:5.88741,Verbascum_syriacum:5.88741,Verbascum_szovitsianum:5.88741,Verbascum_tabsoiaes:5.88741,Verbascum_tabukum:5.88741,Verbascum_tamderense:5.88741,Verbascum_tauri:5.88741,Verbascum_tauricum:5.88741,Verbascum_tekirovense:5.88741,Verbascum_tenue:5.88741,Verbascum_tenuicaule:5.88741,Verbascum_terdschanense:5.88741,Verbascum_tetrandrum:5.88741,Verbascum_tetuanense:5.88741,Verbascum_teyberianum:5.88741,Verbascum_thessalum:5.88741,Verbascum_tiberiadis:5.88741,Verbascum_tibesticum:5.88741,Verbascum_tolosanum:5.88741,Verbascum_tomentosulum:5.88741,Verbascum_torculifragum:5.88741,Verbascum_tossiense:5.88741,Verbascum_tourneuxii:5.88741,Verbascum_transcaucasicum:5.88741,Verbascum_transjordanicum:5.88741,Verbascum_transolympicum:5.88741,Verbascum_trapifolium:5.88741,Verbascum_trichostylum:5.88741,Verbascum_tripolitanum:5.88741,Verbascum_trolanderi:5.88741,Verbascum_tropidocarpum:5.88741,Verbascum_tschamlibelense:5.88741,Verbascum_tschilemelekdagense:5.88741,Verbascum_tschivrilense:5.88741,Verbascum_tuna-ekimii:5.88741,Verbascum_tundscheliense:5.88741,Verbascum_turcicum:5.88741,Verbascum_turcomanicum:5.88741,Verbascum_turkestanicum:5.88741,Verbascum_tzar-borisii:5.88741,Verbascum_undulatum:5.88741,Verbascum_urceolatum:5.88741,Verbascum_urobracteum:5.88741,Verbascum_uschakense:5.88741,Verbascum_vacillans:5.88741,Verbascum_vajdae:5.88741,Verbascum_valerianifolium:5.88741,Verbascum_vanense:5.88741,Verbascum_varciorovae:5.88741,Verbascum_varians:5.88741,Verbascum_vidavense:5.88741,Verbascum_viridissimum:5.88741,Verbascum_vlassianum:5.88741,Verbascum_vodnense:5.88741,Verbascum_vulcanicum:5.88741,Verbascum_vuyckii:5.88741,Verbascum_wiedemannianum:5.88741,Verbascum_wilhelmsianum:5.88741,Verbascum_wirtgeni:5.88741,Verbascum_wraberi:5.88741,Verbascum_yemense:5.88741,Verbascum_yurtkuranianum:5.88741,Verbascum_zaianense:5.88741,Verbascum_zlataroffii:5.88741,Verbascum_zuccarinii:5.88741,Verbascum_×semilanatum:5.88741,Verbascum_sinuatum_var._adenosepalum:5.88741,Verbascum_chaixii_subsp._chaixii:5.88741):13.092549):3.83125,Antherothamnus_pearsonii:22.811197):4.14932,(Lyperia_antirrhinoides:13.48003,Lyperia_tristis:13.48003,Lyperia_flogiflora:13.48003,Lyperia_foliosa:13.48003,Lyperia_formosa:13.48003,Lyperia_lychnidea:13.48003,Lyperia_macrophylla:13.48003,Lyperia_tenuiflora:13.48003,Lyperia_violacea:13.48003)Lyperia:13.48003,(Chaenostoma_polelense:13.48003,Chaenostoma_hispidum:13.48003,Chaenostoma_archeri:13.48003,Chaenostoma_cinereum:13.48003,Chaenostoma_comptonii:13.48003,Chaenostoma_debile:13.48003,Chaenostoma_decipiens:13.48003,Chaenostoma_fasciculatum:13.48003,Chaenostoma_gilanicum:13.48003,Chaenostoma_glanduliferum:13.48003,Chaenostoma_impeditum:13.48003,Chaenostoma_integrifolium:13.48003,Chaenostoma_langebergense:13.48003,Chaenostoma_leve:13.48003,Chaenostoma_longipedicellatum:13.48003,Chaenostoma_multiramosum:13.48003,Chaenostoma_paniculatum:13.48003,Chaenostoma_pauciflorum:13.48003,Chaenostoma_placidum:13.48003,Chaenostoma_platysepalum:13.48003,Chaenostoma_roseoflavum:13.48003,Chaenostoma_rotundifolium:13.48003,Chaenostoma_septentrionale:13.48003,Chaenostoma_tenuicaule:13.48003,Chaenostoma_titanophilum:13.48003,Chaenostoma_uncinatum:13.48003)Chaenostoma:13.48003,Strobilopsis_wrightii:26.96053):1.834695,((((((((((Buddleja_fallowiana:0.985613,Buddleja_nivea:0.985613):0.137748,Buddleja_davidii:1.123361):1.663432,Buddleja_lindleyana:2.786794):0.809766,(Buddleja_alternifolia:2.404746,Buddleja_crispa:2.404746):1.191814):0.810509,((Buddleja_colvilei:1.193955,Buddleja_asiatica:1.193955):1.336601,(Buddleja_macrostachya:1.225378,Buddleja_yunnanensis:1.225378):1.305178):1.876513):0.784467,Emorya_suaveolens:5.191536):0.007306,((((Buddleja_madagascariensis:2.054873,Nicodemia_diversifolia:2.054873):1.733998,Buddleja_polystachya:3.788871):0.724112,Buddleja_officinalis:4.512983):0.673226,(Gomphostigma_virgatum:5.141784,Buddleja_bullata:5.141784):0.044425):0.012633):1.773708,((((((((Buddleja_parviflora:1.217629,Buddleja_cordata:1.217629):0.638124,Buddleja_utahensis:1.855753):0.62651,Buddleja_scordioides:2.482263):0.985659,Buddleja_marrubiifolia:3.467922):0.003692,Buddleja_racemosa:3.471614):0.003188,(Buddleja_araucana:2.456581,Buddleja_globosa:2.456581):1.018222):0.501447,Buddleja_americana:3.976249):1.339397,Buddleja_loricata:5.315646):1.656904):0.02547,(Buddleja_saligna:4.70135,Buddleja_salviifolia:4.70135):2.29667,Buddleja_thyrsoides:6.99803,Buddleja_sp._SH-2010:6.99803,Buddleja_auriculata:6.99803,Buddleja_sessiliflora:6.99803,Buddleja_×weyeriana:6.99803,Buddleja_sancti:6.99803,Buddleja_dysophylla:6.99803,Buddleja_incana:6.99803,Buddleja_grandiflora:6.99803,Buddleja_polycephala:6.99803,Buddleja_crotonoides:6.99803,Buddleja_megalocephala:6.99803,Buddleja_iresinoides:6.99803,Buddleja_elegans:6.99803,Buddleja_skutchii:6.99803,Buddleja_tucumanensis:6.99803,Buddleja_lanata:6.99803,Buddleja_stachyoides:6.99803,Buddleja_corrugata:6.99803,Buddleja_brachystachya:6.99803,Buddleja_sp._BC-2016:6.99803,Buddleja_acuminata:6.99803,Buddleja_alata:6.99803,Buddleja_anchoensis:6.99803,Buddleja_aromatica:6.99803,Buddleja_axillaris:6.99803,Buddleja_bhutanica:6.99803,Buddleja_blattaria:6.99803,Buddleja_brachiata:6.99803,Buddleja_candida:6.99803,Buddleja_cardenasii:6.99803,Buddleja_cestriflora:6.99803,Buddleja_chapalana:6.99803,Buddleja_chenopodiifolia:6.99803,Buddleja_cordobensis:6.99803,Buddleja_coriacea:6.99803,Buddleja_cuneata:6.99803,Buddleja_cuspidata:6.99803,Buddleja_delavayi:6.99803,Buddleja_diffusa:6.99803,Buddleja_domingensis:6.99803,Buddleja_euryphylla:6.99803,Buddleja_filibracteolata:6.99803,Buddleja_forrestii:6.99803,Buddleja_fragifera:6.99803,Buddleja_fusca:6.99803,Buddleja_glomerata:6.99803,Buddleja_hatschbachii:6.99803,Buddleja_hieronymi:6.99803,Buddleja_ibarrensis:6.99803,Buddleja_interrupta:6.99803,Buddleja_jamesonii:6.99803,Buddleja_japonica:6.99803,Buddleja_jinsixiaensis:6.99803,Buddleja_kleinii:6.99803,Buddleja_lojensis:6.99803,Buddleja_longiflora:6.99803,Buddleja_longifolia:6.99803,Buddleja_mendozinensis:6.99803,Buddleja_microstachya:6.99803,Buddleja_misionum:6.99803,Buddleja_montana:6.99803,Buddleja_multiceps:6.99803,Buddleja_myriantha:6.99803,Buddleja_nitida:6.99803,Buddleja_oblonga:6.99803,Buddleja_paniculata:6.99803,Buddleja_perfoliata:6.99803,Buddleja_pichinchensis:6.99803,Buddleja_pulchella:6.99803,Buddleja_ramboi:6.99803,Buddleja_rufescens:6.99803,Buddleja_simplex:6.99803,Buddleja_soratae:6.99803,Buddleja_speciosissima:6.99803,Buddleja_sphaerocalyx:6.99803,Buddleja_suaveolens:6.99803,Buddleja_subcapitata:6.99803,Buddleja_tubiflora:6.99803,Buddleja_vexans:6.99803,Buddleja_wardii:6.99803,Buddleja_×luteolufaucia:6.99803,Buddleja_×pikei:6.99803,Buddleja_albiflora_var._hemsleyana:6.99803,Buddleja_curviflora_var._venenifera:6.99803):6.235909,(((((Teedia_lucida:2.547923,(Oftia_africana:1.2739615,Oftia_glabra:1.2739716,Oftia_revoluta:1.2739716):1.2739615):1.100373,Teedia_pubescens:3.648296):6.873858,(Freylinia_lanceolata:5.261077,Freylinia_undulata:5.261087,Freylinia_tropica:5.261087,Freylinia_crispa:5.261087,Freylinia_densiflora:5.261087,Freylinia_helmei:5.261087,Freylinia_visseri:5.261087,Freylinia_vlokii:5.261087):5.261077):0.029808,((Camptoloma_canariense:3.738462,Camptoloma_lyperiiflorum:3.738462):0.003593,Camptoloma_rotundifolium:3.742054):6.809907):1.61272,Phygelius_capensis:12.164681):1.069247):15.561284):9.768638,((((((Nemesia_strumosa:5.863284,Nemesia_floribunda:5.863284):0.431596,Nemesia_cheiranthus:6.294879):5.653538,Nemesia_fruticans:11.948418,Nemesia_foetens:11.94843,Nemesia_leipoldtii:11.94843,Nemesia_rupicola:11.94843,Nemesia_caerulea:11.94843,Nemesia_denticulata:11.94843,Nemesia_umbonata:11.94843,Nemesia_anfracta:11.94843,Nemesia_aff._anisocarpa_AK_255526:11.94843,Nemesia_lucida:11.94843,Nemesia_diffusa:11.94843,Nemesia_sp._Steiner_3640:11.94843,Nemesia_bicornis:11.94843,Nemesia_euryceras:11.94843,Nemesia_maxii:11.94843,Nemesia_aff._bicornis_Steiner_3648:11.94843,Nemesia_psammophila:11.94843,Nemesia_aff._versicolor_Steiner_3679:11.94843,Nemesia_lanceolata:11.94843,Nemesia_aff._caerulea_AK_244460:11.94843,Nemesia_aff._denticulata_AK_244459:11.94843,Nemesia_macroceras:11.94843,Nemesia_barbata:11.94843,Nemesia_versicolor:11.94843,Nemesia_sp._Steiner_3698:11.94843,Nemesia_anisocarpa:11.94843,Nemesia_acornis:11.94843,Nemesia_acuminata:11.94843,Nemesia_affinis:11.94843,Nemesia_albiflora:11.94843,Nemesia_arenifera:11.94843,Nemesia_aurantia:11.94843,Nemesia_azurea:11.94843,Nemesia_bodkinii:11.94843,Nemesia_brevicalcarata:11.94843,Nemesia_calcarata:11.94843,Nemesia_chrysolopha:11.94843,Nemesia_cynanchifolia:11.94843,Nemesia_deflexa:11.94843,Nemesia_elata:11.94843,Nemesia_fleckii:11.94843,Nemesia_fourcadei:11.94843,Nemesia_glabriuscula:11.94843,Nemesia_glaucescens:11.94843,Nemesia_gracilis:11.94843,Nemesia_grandiflora:11.94843,Nemesia_hanoverica:11.94843,Nemesia_hemiptera:11.94843,Nemesia_ionantha:11.94843,Nemesia_karasbergensis:11.94843,Nemesia_karroensis:11.94843,Nemesia_ligulata:11.94843,Nemesia_lilacina:11.94843,Nemesia_linearis:11.94843,Nemesia_macrocarpa:11.94843,Nemesia_melissifolia:11.94843,Nemesia_micrantha:11.94843,Nemesia_pageae:11.94843,Nemesia_pallida:11.94843,Nemesia_parviflora:11.94843,Nemesia_petiolina:11.94843,Nemesia_picta:11.94843,Nemesia_pinnata:11.94843,Nemesia_platysepala:11.94843,Nemesia_pubescens:11.94843,Nemesia_pulchella:11.94843,Nemesia_saccata:11.94843,Nemesia_silvatica:11.94843,Nemesia_suaveolens:11.94843,Nemesia_violiflora:11.94843,Nemesia_viscosa:11.94843,Nemesia_williamsonii:11.94843,Nemesia_zimbabwensis:11.94843):12.538635,(Diascia_capsularis:12.243526,Diascia_barberae:12.243546,Diascia_rigescens:12.243546,Diascia_longicornis:12.243546,Diascia_hybr:12.243546,Diascia_aliciae:12.243546,Diascia_alonsooides:12.243546,Diascia_anastrepta:12.243546,Diascia_appendiculata:12.243546,Diascia_ausana:12.243546,Diascia_austromontana:12.243546,Diascia_batteniana:12.243546,Diascia_bergiana:12.243546,Diascia_bicolor:12.243546,Diascia_caitliniae:12.243546,Diascia_capensis:12.243546,Diascia_cardiosepala:12.243546,Diascia_collina:12.243546,Diascia_cordata:12.243546,Diascia_cuneata:12.243546,Diascia_decipiens:12.243546,Diascia_dielsiana:12.243546,Diascia_diffusa:12.243546,Diascia_dissimulans:12.243546,Diascia_ellaphieae:12.243546,Diascia_elongata:12.243546,Diascia_engleri:12.243546,Diascia_esterhuyseniae:12.243546,Diascia_fetcaniensis:12.243546,Diascia_fragrans:12.243546,Diascia_gracilis:12.243546,Diascia_hetrandra:12.243546,Diascia_hexensis:12.243546,Diascia_humilis:12.243546,Diascia_insignis:12.243546,Diascia_integerrima:12.243546,Diascia_karasmontana:12.243546,Diascia_lewisiae:12.243546,Diascia_lilacina:12.243546,Diascia_macrophylla:12.243546,Diascia_maculata:12.243546,Diascia_megathura:12.243546,Diascia_minutiflora:12.243546,Diascia_mollis:12.243546,Diascia_namaquensis:12.243546,Diascia_nana:12.243546,Diascia_nodosa:12.243546,Diascia_pachyceras:12.243546,Diascia_parviflora:12.243546,Diascia_patens:12.243546,Diascia_pentheri:12.243546,Diascia_personata:12.243546,Diascia_purpurea:12.243546,Diascia_pusilla:12.243546,Diascia_racemulosa:12.243546,Diascia_ramosa:12.243546,Diascia_rudolphii:12.243546,Diascia_runcinata:12.243546,Diascia_sacculata:12.243546,Diascia_stachyoides:12.243546,Diascia_stricta:12.243546,Diascia_tanyceras:12.243546,Diascia_tugelensis:12.243546,Diascia_veronicoides:12.243546,Diascia_vigilis:12.243546):12.243526):6.18057,((((Diclis_petiolaris:2.886066,Diclis_bambuseti:2.886066):1.225965,Diclis_ovata:4.112031):0.023116,Diclis_reptans:4.135147,Diclis_rotundifolia:4.13517,Diclis_sessilifolia:4.13517,Diclis_stellarioides:4.13517,Diclis_tenella:4.13517,Diclis_tenuissima:4.13517):13.729142,(Hemimeris_sabulosa:8.932144,Hemimeris_centrodes:8.932164,Hemimeris_montana:8.932164,Hemimeris_sp._Venter_1144:8.932164,Hemimeris_gracilis:8.932164,Hemimeris_racemosa:8.932164):8.932144):12.803334):3.467444,((Alonsoa_meridionalis:12.033466,Alonsoa_unilabiata:12.033466,Alonsoa_sp._JPM-2004:12.03348,Alonsoa_auriculata:12.03348,Alonsoa_peduncularis:12.03348,Alonsoa_sp._AK_293614:12.03348,Alonsoa_sp._Wood_18362:12.03348,Alonsoa_sp._AW-2013:12.03348,Alonsoa_linearis:12.03348,Alonsoa_acutifolia:12.03348,Alonsoa_albiflora:12.03348,Alonsoa_honoraria:12.03348,Alonsoa_minor:12.03348,Alonsoa_pallida:12.03348,Alonsoa_quadrifolia:12.03348,Alonsoa_serrata:12.03348,Alonsoa_soukupii:12.03348):16.923212,Colpias_mollis:28.956678):5.178389):4.428784):3.55551,(((((((((((Leucophyllum_alejandrae:1.341487,Leucophyllum_hintoniorum:1.341487):0.78562,Leucophyllum_zygophyllum:2.127107):0.218643,(Leucophyllum_langmaniae:1.704034,Leucophyllum_frutescens:1.704034):0.641716):0.011703,Leucophyllum_coahuilense:2.357453):0.544183,((Leucophyllum_minus:0.705274,Leucophyllum_candidum:0.705274):0.406075,(Leucophyllum_laevigatum:1.098665,Leucophyllum_revolutum:1.098665):0.012683):1.790288):0.615774,((Capraria_mexicana:0.005735,Capraria_frutescens:0.005735):2.432665,Capraria_biflora:2.4384,Capraria_hispidulum:2.4384,Capraria_americanum:2.4384,Capraria_californicum:2.4384,Capraria_ciliatum:2.4384,Capraria_conjugiale:2.4384,Capraria_dumosum:2.4384,Capraria_flavescens:2.4384,Capraria_glaucescens:2.4384,Capraria_glaucum:2.4384,Capraria_humilis:2.4384,Capraria_integrifolia:2.4384,Capraria_interruptum:2.4384,Capraria_ledebourii:2.4384,Capraria_mexicanum:2.4384,Capraria_peruviana:2.4384,Capraria_proliferum:2.4384,Capraria_puniceum:2.4384,Capraria_ternlfolia:2.4384):1.07901):0.635795,(((Leucophyllum_flyrii:0.662897,Leucophyllum_ambiguum:0.662897):1.042982,Leucophyllum_pruinosum:1.705879):2.014727,(Leucophyllum_ultramonticola:2.096417,Leucophyllum_pringlei:2.096417):1.624189):0.432599):0.508158,Eremogeton_grandiflorus:4.661363):0.357301,Leucophyllum_mojinense:5.018664):6.449329,(((((Myoporum_obscurum:1.042716,Myoporum_acuminatum:1.042716):2.483378,Myoporum_mauritianum:3.526095):1.0645,(Myoporum_parvifolium:1.184005,Myoporum_montanum:1.184005):3.406589):0.153011,Myoporum_platycarpum:4.743605,Myoporum_sandwicense:4.74362,Myoporum_insulare:4.74362,Myoporum_laetum:4.74362,Myoporum_kermadecense:4.74362,Myoporum_aff._insulare_CHR_505221:4.74362,Myoporum_tenuifolium:4.74362,Myoporum_boninense:4.74362,Myoporum_sp._129308264:4.74362,Myoporum_betcheanum:4.74362,Myoporum_tetrandrum:4.74362,Myoporum_floribundum:4.74362,Myoporum_rapense:4.74362,Myoporum_beckeri:4.74362,Myoporum_brevipes:4.74362,Myoporum_caprarioides:4.74362,Myoporum_crassifolium:4.74362,Myoporum_cuneifolium:4.74362,Myoporum_niueanum:4.74362,Myoporum_oppositifolium:4.74362,Myoporum_papuanum:4.74362,Myoporum_rimatarense:4.74362,Myoporum_rotundatum:4.74362,Myoporum_salsoloides:4.74362,Myoporum_semotum:4.74362,Myoporum_stellatum:4.74362,Myoporum_stokesii:4.74362,Myoporum_tubiflorum:4.74362,Myoporum_turbinatum:4.74362,Myoporum_viscosum:4.74362,Myoporum_wilderi:4.74362):2.222204,Bontia_daphnoides:6.965809,(Eremophila_macdonnellii:3.4828563,Eremophila_rotundifolia:3.4828563,Eremophila_maculata:3.4828563,Eremophila_bignoniiflora:3.4828563,Eremophila_debilis:3.4828563,Eremophila_deserti:3.4828563,Eremophila_bowmanii:3.4828563,Eremophila_oppositifolia:3.4828563,Eremophila_serrulata:3.4828563,Eremophila_santalina:3.4828563,Eremophila_gilesii:3.4828563,Eremophila_nivea:3.4828563,Eremophila_subfloccosa:3.4828563,Eremophila_sturtii:3.4828563,Eremophila_mitchellii:3.4828563,Eremophila_polyclada:3.4828563,Eremophila_longifolia:3.4828563,Eremophila_latrobei:3.4828563,Eremophila_brevifolia:3.4828563,Eremophila_ionantha:3.4828563,Eremophila_lehmanniana:3.4828563,Eremophila_abietina:3.4828563,Eremophila_accrescens:3.4828563,Eremophila_acrida:3.4828563,Eremophila_adenotricha:3.4828563,Eremophila_alatisepala:3.4828563,Eremophila_alternifolia:3.4828563,Eremophila_annosocaulis:3.4828563,Eremophila_anomala:3.4828563,Eremophila_appressa:3.4828563,Eremophila_arachnoides:3.4828563,Eremophila_arbuscula:3.4828563,Eremophila_arenaria:3.4828563,Eremophila_arguta:3.4828563,Eremophila_attenuata:3.4828563,Eremophila_aureivisca:3.4828563,Eremophila_barbata:3.4828563,Eremophila_battii:3.4828563,Eremophila_behriana:3.4828563,Eremophila_biserrata:3.4828563,Eremophila_caerulea:3.4828563,Eremophila_caespitosa:3.4828563,Eremophila_calorhabdos:3.4828563,Eremophila_campanulata:3.4828563,Eremophila_canaliculata:3.4828563,Eremophila_caperata:3.4828563,Eremophila_chamaephila:3.4828563,Eremophila_christophori:3.4828563,Eremophila_ciliata:3.4828563,Eremophila_citrina:3.4828563,Eremophila_clarkei:3.4828563,Eremophila_clavata:3.4828563,Eremophila_coacta:3.4828563,Eremophila_compacta:3.4828563,Eremophila_complanata:3.4828563,Eremophila_compressa:3.4828563,Eremophila_conferta:3.4828563,Eremophila_congesta:3.4828563,Eremophila_conglomerata:3.4828563,Eremophila_cordatisepala:3.4828563,Eremophila_crassifolia:3.4828563,Eremophila_crenulata:3.4828563,Eremophila_cryptothrix:3.4828563,Eremophila_cuneata:3.4828563,Eremophila_cuneifolia:3.4828563,Eremophila_dalyana:3.4828563,Eremophila_decipiens:3.4828563,Eremophila_decussata:3.4828563,Eremophila_delisseri:3.4828563,Eremophila_demissa:3.4828563,Eremophila_dempsteri:3.4828563,Eremophila_dendritica:3.4828563,Eremophila_densifolia:3.4828563,Eremophila_dielsiana:3.4828563,Eremophila_divaricata:3.4828563,Eremophila_drummondii:3.4828563,Eremophila_duttonii:3.4828563,Eremophila_elachantha:3.4828563,Eremophila_elderi:3.4828563,Eremophila_enata:3.4828563,Eremophila_eriocalyx:3.4828563,Eremophila_eversa:3.4828563,Eremophila_exilifolia:3.4828563,Eremophila_falcata:3.4828563,Eremophila_fallax:3.4828563,Eremophila_fasciata:3.4828563,Eremophila_flabellata:3.4828563,Eremophila_flaccida:3.4828563,Eremophila_foliosissima:3.4828563,Eremophila_forrestii:3.4828563,Eremophila_fraseri:3.4828563,Eremophila_freelingii:3.4828563,Eremophila_galeata:3.4828563,Eremophila_georgei:3.4828563,Eremophila_gibbifolia:3.4828563,Eremophila_gibbosa:3.4828563,Eremophila_gibsonii:3.4828563,Eremophila_glandulifera:3.4828563,Eremophila_glutinosa:3.4828563,Eremophila_goodwinii:3.4828563,Eremophila_gracillima:3.4828563,Eremophila_grandiflora:3.4828563,Eremophila_granitica:3.4828563,Eremophila_hillii:3.4828563,Eremophila_hispida:3.4828563,Eremophila_homoplastica:3.4828563,Eremophila_hughesii:3.4828563,Eremophila_humilis:3.4828563,Eremophila_hygrophana:3.4828563,Eremophila_incisa:3.4828563,Eremophila_interstans:3.4828563,Eremophila_jucunda:3.4828563,Eremophila_koobabbiensis:3.4828563,Eremophila_laanii:3.4828563,Eremophila_labrosa:3.4828563,Eremophila_lachnocalyx:3.4828563,Eremophila_lactea:3.4828563,Eremophila_lanata:3.4828563,Eremophila_lanceolata:3.4828563,Eremophila_linearis:3.4828563,Eremophila_linsmithii:3.4828563,Eremophila_lucida:3.4828563,Eremophila_macdonellii:3.4828563,Eremophila_macgillivrayi:3.4828563,Eremophila_mackinlayi:3.4828563,Eremophila_macmillaniana:3.4828563,Eremophila_magnifica:3.4828563,Eremophila_maitlandii:3.4828563,Eremophila_malacoides:3.4828563,Eremophila_margarethae:3.4828563,Eremophila_metallicorum:3.4828563,Eremophila_micrantha:3.4828563,Eremophila_microtheca:3.4828563,Eremophila_miniata:3.4828563,Eremophila_mirabilis:3.4828563,Eremophila_muelleriana:3.4828563,Eremophila_neglecta:3.4828563,Eremophila_obliquisepala:3.4828563,Eremophila_oblonga:3.4828563,Eremophila_obovata:3.4828563,Eremophila_occidens:3.4828563,Eremophila_oldfieldii:3.4828563,Eremophila_ovata:3.4828563,Eremophila_paisleyi:3.4828563,Eremophila_pallida:3.4828563,Eremophila_pantonii:3.4828563,Eremophila_papillata:3.4828563,Eremophila_parvifolia:3.4828563,Eremophila_pendulina:3.4828563,Eremophila_pentaptera:3.4828563,Eremophila_perglandulosa:3.4828563,Eremophila_petrophila:3.4828563,Eremophila_phillipsii:3.4828563,Eremophila_phyllopoda:3.4828563,Eremophila_physocalyx:3.4828563,Eremophila_pilosa:3.4828563,Eremophila_pinnatifida:3.4828563,Eremophila_platycalyx:3.4828563,Eremophila_platythamnos:3.4828563,Eremophila_praecox:3.4828563,Eremophila_prolata:3.4828563,Eremophila_prostrata:3.4828563,Eremophila_psilocalyx:3.4828563,Eremophila_pterocarpa:3.4828563,Eremophila_punctata:3.4828563,Eremophila_pungens:3.4828563,Eremophila_punicea:3.4828563,Eremophila_purpurascens:3.4828563,Eremophila_pustulata:3.4828563,Eremophila_racemosa:3.4828563,Eremophila_ramiflora:3.4828563,Eremophila_recurva:3.4828563,Eremophila_resinosa:3.4828563,Eremophila_reticulata:3.4828563,Eremophila_retropila:3.4828563,Eremophila_rhegos:3.4828563,Eremophila_rigens:3.4828563,Eremophila_rigida:3.4828563,Eremophila_rostrata:3.4828563,Eremophila_rugosa:3.4828563,Eremophila_saligna:3.4828563,Eremophila_sargentii:3.4828563,Eremophila_scaberula:3.4828563,Eremophila_scoparia:3.4828563,Eremophila_serpens:3.4828563,Eremophila_setacea:3.4828563,Eremophila_shonae:3.4828563,Eremophila_simulans:3.4828563,Eremophila_spathulata:3.4828563,Eremophila_spectabilis:3.4828563,Eremophila_spinescens:3.4828563,Eremophila_splendens:3.4828563,Eremophila_spongiocarpa:3.4828563,Eremophila_spuria:3.4828563,Eremophila_stenophylla:3.4828563,Eremophila_subteretifolia:3.4828563,Eremophila_succinea:3.4828563,Eremophila_tenella:3.4828563,Eremophila_ternifolia:3.4828563,Eremophila_tetraptera:3.4828563,Eremophila_undulata:3.4828563,Eremophila_veneta:3.4828563,Eremophila_vernicosa:3.4828563,Eremophila_veronica:3.4828563,Eremophila_verrucosa:3.4828563,Eremophila_verticillata:3.4828563,Eremophila_virens:3.4828563,Eremophila_viscida:3.4828563,Eremophila_weldii:3.4828563,Eremophila_willsii:3.4828563,Eremophila_woodiae:3.4828563,Eremophila_youngii:3.4828563,Eremophila_glabra_subsp._glabra:3.4828563)Eremophila:3.4828563):4.502184):24.743992,(Peliostomum_leucorrhizum:16.485968,Aptosimum_indivisum:16.485968):19.726015):5.907377):6.754028,(Bampsia_lawalreana:24.43646,Bampsia_symoensiana:24.43646)Bampsia:24.43646,(Cheilophyllum_dentatum:24.43646,Cheilophyllum_jamaicense:24.43646,Cheilophyllum_macranthum:24.43646,Cheilophyllum_marginatum:24.43646,Cheilophyllum_micranthum:24.43646,Cheilophyllum_microphyllum:24.43646,Cheilophyllum_radicans:24.43646,Cheilophyllum_sphaerocarpum:24.43646)Cheilophyllum:24.43646,(Chlonanthus_montana:24.43646,Chlonanthus_tomentosa:24.43646)Chlonanthus:24.43646,(Trichotaenia_nzingae:24.43646,Trichotaenia_pepetela:24.43646)Trichotaenia:24.43646,(Trieenia_elsiae:24.43646,Trieenia_frigida:24.43646,Trieenia_glutinosa:24.43646,Trieenia_lanciloba:24.43646,Trieenia_lasiocephala:24.43646,Trieenia_laxiflora:24.43646,Trieenia_longipedicellata:24.43646,Trieenia_occulta:24.43646,Trieenia_schlechteri:24.43646,Trieenia_taylorii:24.43646)Trieenia:24.43646,Agorrhinum_oruntium:48.8734,Bradshawia_macrosiphonia:48.8734,Caconapea_sessihflora:48.8734,Calamphoreus_inflatus:48.8734,Cochlidiospermum_cymbalaria:48.8734,Cybbanthera_connata:48.8734,Cymbochasma_borysthenica:48.8734,Decaryanthus_parviflorus:48.8734,Diceros_angustifolius:48.8734,Disandra_prostrata:48.8734,Garciamedinea_tricolor:48.8734,Gosela_eckloniana:48.8734,Hemianthus_erosus:48.8734,Monochosma_monantha:48.8734,Nathaliella_alaica:48.8734,Ohlendorffia_procumbens:48.8734,Polycenia_fenestra:48.8734,Ranopisoa_rakotosonii:48.8734,Simbuleta_veronicodes:48.8734,Stemodiacra_subhastata:48.8734,Trixago_scordifolia:48.8734,Trungboa_poilanei:48.8734,Virgularia_sebifera:48.8734,Celsioverbascum_×gabrielianae:48.8734):4.059351,(((((((((((((((((((((((((((((((((((((Veronica_oltensis:0.681808,Veronica_liwanensis:0.681808):0.395636,Veronica_orientalis:1.077444):0.111675,(Veronica_pectinata:1.184036,Veronica_armena:1.184036):0.005083):0.325873,(Veronica_dichrus:1.513391,Veronica_paederotae:1.513391):0.001601):0.039248,Veronica_thymoides:1.55424):0.001589,Veronica_polifolia:1.555829):0.002253,(Veronica_leiocarpa:0.44808,Veronica_thymifolia:0.44808):1.110002):0.002616,Veronica_cuneifolia:1.560697):0.00507,Veronica_austriaca_subsp._teucrium:1.565768):0.082993,((((((((((Veronica_rosea:0.650171,Veronica_aragonensis:0.650171):0.366551,Veronica_rhodopea:1.016721):0.093683,Veronica_tenuifolia:1.110404):0.001168,Veronica_turrilliana:1.111572):0.190495,Veronica_prostrata_subsp._scheereri:1.302067):0.123876,Veronica_bombycina_subsp._bolkardaghensis:1.425944):0.060367,(Veronica_cuneifolia_subsp._isaurica:0.901805,Veronica_cinerea:0.901805):0.584506):0.036575,Veronica_tauricola:1.522886):0.062268,Veronica_prostrata:1.585154):0.001104,Veronica_crinita:1.586258):0.062502):0.001832,Veronica_jacquinii:1.650592):0.002772,Veronica_austriaca:1.653364):0.927552,(((Veronica_polium:1.808323,Veronica_farinosa:1.808323):0.547978,(Veronica_bombycina:2.154764,Veronica_bombycina_subsp._froediniana:2.154764):0.201537):0.156261,((Veronica_caucasica:1.505918,Veronica_peduncularis:1.505918):0.853453,Veronica_petraea:2.359372):0.153191):0.068354):0.001937,Veronica_orbiculata:2.582853):0.00302,Veronica_multifida:2.585873):2.284612,Veronica_czerniakowskiana:4.870485):0.822549,Veronica_vendettadeae:5.693034):5.768288,(((((Veronica_polita:0.374818,Veronica_opaca:0.374818):0.227063,Veronica_persica:0.601881):3.732925,((Veronica_agrestis:0.521565,Veronica_filiformis:0.521565):1.57103,Veronica_ceratocarpa:2.092596):2.242211):3.971619,(Veronica_amoena:8.211971,Veronica_ferganica:8.211971):0.094455):0.326357,((((Veronica_arguteserrata:0.810025,(Veronica_campylopoda:0.4050125,Veronica_capillipes:0.4050225):0.4050125):0.626509,Veronica_biloba:1.436534):5.196387,Veronica_rubrifolia:6.632922):0.454138,Veronica_intercedens:7.08706):1.545723):2.828539):1.792135,((((((((Veronica_densifolia:0.376789,Veronica_spectabilis:0.376789):0.449743,Veronica_pulvinaris:0.826532):0.729662,((Veronica_chionohebe:0.118749,Veronica_thomsonii:0.118749):0.180922,Veronica_ciliolata:0.299671):1.256523):4.001099,((Veronica_hookeri:0.19286,Veronica_tetrasticha:0.19286):2.28461,Veronica_macrantha:2.47747):3.079823):0.029193,(((((Veronica_plebeia:1.854877,Veronica_brownii:1.854877):1.8469,Veronica_calycina:3.701777):0.958851,Veronica_notabilis:4.660628):0.420848,(Veronica_perfoliata:4.16768,Veronica_arcuata:4.16768):0.913795):0.203778,(Veronica_hillebrandii:3.766002,Veronica_novaehollandiae:3.766002):1.51925):0.301233):0.00309,(Veronica_tubata:2.794788,Veronica_nivea:2.794788):2.794788):0.376879,Veronica_planopetiolata:5.966455):0.007546,(((((((((Veronica_lyallii:0.604686,Veronica_catarractae:0.604686):0.191936,(Veronica_melanocaulon:0.311454,Veronica_spathulata:0.311454):0.485169):0.008708,Veronica_lanceolata:0.805331):0.70211,Veronica_senex:1.507441):0.430996,(Veronica_vandewateri:0.005899,Veronica_albiflora:0.005899):1.932537):1.022862,((Veronica_linifolia:0.826555,Veronica_colostylis:0.826555):2.129326,Veronica_cheesemanii:2.955881):0.005417):0.992037,Veronica_lilliputiana:3.953336):0.028289,Veronica_lavaudiana:3.981624):1.517744,((Veronica_ochracea:2.587191,Veronica_hectorii_subsp._coarctata:2.587191):1.085625,Veronica_salicifolia:3.672816):1.826552):0.474633,(Veronica_decora:2.9866383,Veronica_catarractae_subsp._catarractae:2.9866383)mrcaott88305ott989336:2.9866383,Veronica_lithophila:5.97401,Veronica_raoulii:5.97401,Veronica_arguta:5.97401,Veronica_velutina:5.97401,Veronica_parnkalliana:5.97401,Veronica_blakelyi:5.97401,Veronica_distans:5.97401,Veronica_gracilis:5.97401,Veronica_arenaria:5.97401,Veronica_grosseserrata:5.97401,Veronica_subtilis:5.97401,Veronica_decorosa:5.97401,Veronica_sobolifera:5.97401,(Veronica_derwentiana_subsp._derwentiana:2.9866383,Veronica_derwentiana_subsp._subglauca:2.9866383,Veronica_derwentiana_subsp._maideniana:2.9866383)Veronica_derwentiana:2.9866383):7.279455):0.878321,((((((Veronica_chamaedrys_subsp._micans:0.353908,Veronica_chamaedrys:0.353908):0.703358,Veronica_vindobonensis:1.057266):0.989786,((Veronica_chamaedrys_subsp._chamaedryoides:0.006028,Veronica_krumovii:0.006028):1.414923,Veronica_micrantha:1.420951):0.626102):3.556967,Veronica_verna:5.604019):0.736124,Veronica_magna:6.340143):3.307649,Veronica_arvensis:9.647792):4.483986):0.554255,((((((((Veronica_macrostemon:2.186285,Veronica_densiflora:2.186285):1.512568,Veronica_lanosa:3.698854):0.146736,(Veronica_ciliata:1.993689,Veronica_lanuginosa:1.993689):1.851901):0.092324,(((Veronica_fruticans:0.385908,Veronica_fruticulosa:0.385908):0.712893,Veronica_saturejoides:1.098801):1.925675,Veronica_nummularia:3.024476):0.913438):0.653726,Veronica_thessalica:4.591641):0.346649,(Veronica_erinoides:4.449192,Veronica_mampodrensis:4.449192):0.489098):0.181899,Veronica_kellereri:5.120189):4.920831,Veronica_chamaepithyoides:10.041019):4.645013):1.938585,(((Veronica_praecox:7.486764,Veronica_glauca:7.486764):3.492283,Veronica_aznavourii:10.979047):1.221996,(Veronica_donii:7.186334,Veronica_triphyllos:7.186334):5.014708):4.423575):0.200425,(((((((Veronica_sublobata:1.92782,Veronica_sibthorpioides:1.92782):1.570744,Veronica_triloba:3.498564):0.497703,Veronica_stewartii:3.996267):3.477513,Veronica_hederifolia:7.47378):5.962551,Veronica_crista-galli:13.436331):1.016797,(((Veronica_stamatiadae:1.967458,Veronica_lycica:1.967458):1.411244,Veronica_panormitana:3.378702):2.370112,((Veronica_panormitana_subsp._baradostensis:0.006869,Veronica_cymbalaria:0.006869):3.379563,Veronica_trichadena:3.386432):2.362382):8.704313):0.263441,Veronica_javanica:14.716569):2.108473):1.407358,(((((((((((((Veronica_kaiseri:0.058444,Veronica_scardica:0.058444):0.001518,Veronica_anagalloides:0.059962):0.002017,Veronica_catenata_subsp._pseudocatenata:0.061979):0.015047,Veronica_undulata:0.077027):0.755272,(Veronica_anagallis-aquatica_subsp._oxycarpa:0.005366,Veronica_anagalloides_subsp._heureka:0.005366):0.826932):1.081554,(Veronica_anagallis-aquatica:1.102811,Veronica_anagalloides_subsp._taeckholmiorum:1.102811):0.811042):0.004808,Veronica_salina:1.918661):0.696389,Veronica_michauxii:2.615049):2.083092,(Veronica_beccabunga:2.765104,Veronica_americana:2.765104):1.933037):2.015181,Veronica_peregrina:6.713322):3.37407,(((((Veronica_pusilla:0.010981,Veronica_bozakmanii:0.010981):0.528092,Veronica_reuterana:0.539074):1.757115,(Veronica_syriaca:0.88986,Veronica_acinifolia:0.88986):1.406329):3.522764,(((Veronica_schistosa:0.446108,Veronica_gentianoides:0.446108):1.897488,(Veronica_davisii:1.83564,Veronica_serpyllifolia:1.83564):0.507956):0.321882,Veronica_telephiifolia:2.665478):3.153475):3.624,Veronica_hispidula:9.442953):0.644439,Veronica_archboldii:10.08738,Veronica_poljensis:10.08738,Veronica_beccabungoides:10.08738):6.572106,((Veronica_missurica:0.005848,Veronica_rubra:0.005848):2.213407,Veronica_alaskensis:2.219255,Veronica_oblongifolia:2.21925,Veronica_schizantha:2.21925,Veronica_idahoensis:2.21925,Veronica_ritteriana:2.21925,Veronica_plantaginea:2.21925,Veronica_bullii:2.21925,Veronica_paysoni:2.21925,Veronica_canbyi:2.21925,Veronica_utahensis:2.21925,Veronica_besseya:2.21925,Veronica_regina-nivalis:2.21925,Veronica_californica:2.21925,Veronica_ranunculina:2.21925,Veronica_wyomingensis:2.21925,Synthyris_refexa:2.21925,Veronica_dissecta_var._lanuginosa:2.21925):14.440243):1.144091,((((((((((Veronica_spuria:0.010909,Veronica_pinnata:0.010909):0.231569,Veronica_ornata:0.242478):0.431285,Veronica_linariifolia:0.673762):0.002724,(Veronica_schmidtiana:0.389701,Veronica_alatavica:0.389701):0.286785):0.383477,Veronica_rotunda:1.059963):0.002764,Veronica_orchidea:1.062728):0.005442,Veronica_incana:1.068169):0.161206,(((Veronica_ovata:0.990321,Veronica_bachofenii:0.990321):0.004589,(Veronica_barrelieri:0.474268,Veronica_longifolia:0.474268):0.520642):0.004806,(Veronica_porphyriana:0.631885,Veronica_spicata:0.631885):0.367831):0.229659):1.281698,Veronica_daurica:2.511073):9.070431,((((Veronica_dieffenbachii:0.005282,Veronica_rapensis:0.005282):0.005011,Veronica_chathamica:0.010294):0.527049,Veronica_barkerii:0.537343):1.429123,(((Veronica_bollonsii:0.526167,Veronica_breviracemosa:0.526167):0.426961,Veronica_speciosa:0.953129):0.873944,Veronica_insularis:1.827073):0.139393):9.615038,Veronica_nakaiana:11.5815,Veronica_steppacea:11.5815,Veronica_reverdattoi:11.5815,Veronica_kiusiana:11.5815,Veronica_arenosa:11.5815,Veronica_laeta:11.5815,Pseudolysimachion_laetum:11.5815,(Veronica_orchidea_var._eglandulosa:5.790614,Veronica_sp._rumelica:5.790614,Veronica_orchidea_var._glandulopilosa:5.790614,Veronica_orchidea_var._orchidea:5.790614)Veronica_orchidea_subsp._orchidea:5.790614):6.222085):0.42881,Veronica_tetragona:18.23239,Veronica_propinqua:18.23239,Veronica_vernicosa:18.23239,Veronica_epacridea:18.23239,Veronica_corriganii:18.23239,Veronica_cockayneana:18.23239,Veronica_albicans:18.23239,Veronica_annulata:18.23239,Veronica_trifida:18.23239,Veronica_parviflora:18.23239,Veronica_pimeleoides:18.23239,Veronica_kellowiae:18.23239,Veronica_townsonii:18.23239,Veronica_hulkeana:18.23239,Veronica_petriei:18.23239,Veronica_benthamii:18.23239,Veronica_subalpina:18.23239,Veronica_pauciramosa:18.23239,Veronica_hookeriana:18.23239,Veronica_armstrongii:18.23239,Veronica_scrupea:18.23239,Veronica_quadrifaria:18.23239,Veronica_pentasepala:18.23239,Veronica_poppelwellii:18.23239,Veronica_stricta:18.23239,Veronica_macrocarpa:18.23239,Veronica_treadwellii:18.23239,Veronica_flavida:18.23239,Veronica_evenosa:18.23239,Veronica_baylyi:18.23239,Veronica_topiaria:18.23239,Veronica_leiophylla:18.23239,Veronica_ligustrifolia:18.23239,Veronica_punicea:18.23239,Veronica_strictissima:18.23239,Veronica_tairawhiti:18.23239,Veronica_adamsii:18.23239,Veronica_buchananii:18.23239,Veronica_brachysiphon:18.23239,Veronica_diosmifolia:18.23239,Veronica_pinguifolia:18.23239,Veronica_amplexicaulis:18.23239,Veronica_lycopodioides_subsp._lycopodioides:18.23239,Veronica_stenophylla_var._hesperia:18.23239):0.472197,((((((((((((Veronica_copelandii:0.004296,Veronica_cusickii:0.004296):1.35629,Veronica_nipponica:1.360586):0.00474,Veronica_stelleri:1.365326):0.004362,Veronica_wormskjoldii:1.369688):0.796871,Veronica_urticifolia:2.166559):0.295887,Veronica_baumgartenii:2.462446):0.004798,Veronica_alpina:2.467245):0.413293,Veronica_bellidioides:2.880538):1.07661,Veronica_aphylla:3.957148):0.014037,((Veronica_morrisonicola:1.280907,Veronica_officinalis:1.280907):1.222706,Veronica_allionii:2.503612):1.467573):2.118934,(((((((Veronica_miqueliana:0.403573,Veronica_japonensis:0.403573):1.946177,Veronica_yunnanensis:2.349749):0.247127,Veronica_piroliformis:2.596876):0.39697,((Veronica_henryi:2.396705,Veronica_muratae:2.396705):0.592886,Veronica_forrestii:2.98959):0.004256):0.327853,Veronica_vandellioides:3.3217):0.003219,Veronica_szechuanica:3.324918):0.740501,Veronica_montana:4.065419):2.0247):5.659375,((Veronica_glandulosa:4.325268,Veronica_abyssinica:4.325268):5.667211,Veronica_scutellata:9.99248):1.757014):6.955102,Veronica_violaefolia:18.70459,Veronica_kermisina:18.70459,Veronica_crinata:18.70459,Veronica_sutchuenensis:18.70459,Veronica_grandiflora:18.70459,Veronica_khorossanica:18.70459,Veronica_dillenii:18.70459,Veronica_acrotheca:18.70459,Veronica_venustula:18.70459,Veronica_masoniae:18.70459,Veronica_haastii:18.70459,Veronica_mooreae:18.70459,Veronica_pubescens:18.70459,Veronica_caespitosa:18.70459,Veronica_rigidula:18.70459,Veronica_macrocalyx:18.70459,Veronica_cardiocarpa:18.70459,Veronica_repens:18.70459,Veronica_bucharica:18.70459,Veronica_himalensis:18.70459,Veronica_angustifolia:18.70459,Veronica_rockii:18.70459,Veronica_debilis:18.70459,Veronica_nevadensis:18.70459,Veronica_cana:18.70459,Veronica_hectori:18.70459,Veronica_subsessilis:18.70459,Veronica_cordata:18.70459,Hebe_×amabilis:18.70459,Hebe_balfouriana:18.70459,Hebe_biggarii:18.70459,Hebe_carnosula:18.70459,Hebe_carsei:18.70459,Hebe_colensoi:18.70459,Hebe_dartonii:18.70459,Hebe_divergens:18.70459,Hebe_erecta:18.70459,Hebe_godefroyana:18.70459,Hebe_longiracemosa:18.70459,Hebe_obovata:18.70459,Hebe_rotundata:18.70459,Hebe_×andersonii:18.70459,Hebe_×kirkii:18.70459,Veronica_affinis:18.70459,Veronica_albanica:18.70459,Veronica_allahuekberensis:18.70459,Veronica_angustissima:18.70459,Veronica_antalyensis:18.70459,Veronica_arbustula:18.70459,Veronica_arganthera:18.70459,Veronica_aristata:18.70459,Veronica_aspera:18.70459,Veronica_astonii:18.70459,Veronica_atlantica:18.70459,Veronica_aucheri:18.70459,Veronica_austrosibirica:18.70459,Veronica_avromanica:18.70459,Veronica_balansae:18.70459,Veronica_bidwillii:18.70459,Veronica_billardierei:18.70459,Veronica_birleyi:18.70459,Veronica_bishopiana:18.70459,Veronica_blockiana:18.70459,Veronica_borisovae:18.70459,Veronica_brassii:18.70459,Veronica_brittonii:18.70459,Veronica_bungei:18.70459,Veronica_cachemirica:18.70459,Veronica_calcicola:18.70459,Veronica_callitrichoides:18.70459,Veronica_candida:18.70459,Veronica_cantabrica:18.70459,Veronica_canterburiensis:18.70459,Veronica_capitata:18.70459,Veronica_capsellicarpa:18.70459,Veronica_carminea:18.70459,Veronica_carstensensis:18.70459,Veronica_cassinioides:18.70459,Veronica_catalaunica:18.70459,Veronica_cespitosa:18.70459,Veronica_cetikiana:18.70459,Veronica_chayuensis:18.70459,Veronica_chinoalpina:18.70459,Veronica_chionantha:18.70459,Veronica_colchica:18.70459,Veronica_colensoi:18.70459,Veronica_consolatae:18.70459,Veronica_contandriopouli:18.70459,Veronica_crenata:18.70459,Veronica_cretacea:18.70459,Veronica_crispa:18.70459,Veronica_cryptomorpha:18.70459,Veronica_dagestanica:18.70459,Veronica_daranica:18.70459,Veronica_decumbens:18.70459,Veronica_deltigera:18.70459,Veronica_denudata:18.70459,Veronica_dianthifolia:18.70459,Veronica_dilatata:18.70459,Veronica_diosmoides:18.70459,Veronica_donetzica:18.70459,Veronica_elmaliensis:18.70459,Veronica_emodi:18.70459,Veronica_erciyasdagii:18.70459,Veronica_euxina:18.70459,Veronica_fairfieldii:18.70459,Veronica_fedtschenkoi:18.70459,Veronica_filifolia:18.70459,Veronica_filipes:18.70459,Veronica_foliosa:18.70459,Veronica_fragilis:18.70459,Veronica_franciscana:18.70459,Veronica_francispetae:18.70459,Veronica_fraterna:18.70459,Veronica_galathica:18.70459,Veronica_gaubae:18.70459,Veronica_gibbsii:18.70459,Veronica_glaucophylla:18.70459,Veronica_gorbunovii:18.70459,Veronica_gorumsensis:18.70459,Veronica_gracillima:18.70459,Veronica_grisebachii:18.70459,Veronica_gunae:18.70459,Veronica_henningii:18.70459,Veronica_heterophyllos:18.70459,Veronica_hirta:18.70459,Veronica_hispanica:18.70459,Veronica_humifusa:18.70459,Veronica_humile:18.70459,Veronica_imbricata:18.70459,Veronica_imerethica:18.70459,Veronica_inflexa:18.70459,Veronica_intermedia:18.70459,Veronica_ionantha:18.70459,Veronica_islensis:18.70459,Veronica_jovellanoides:18.70459,Veronica_khorassanica:18.70459,Veronica_koelzii:18.70459,Veronica_kopetdaghensis:18.70459,Veronica_kopgecidiensis:18.70459,Veronica_kotschyana:18.70459,Veronica_krasnoborovii:18.70459,Veronica_laevastonii:18.70459,Veronica_latifolia:18.70459,Veronica_laxissima:18.70459,Veronica_leiosala:18.70459,Veronica_lendenfeldii:18.70459,Veronica_leucothrix:18.70459,Veronica_lewisii:18.70459,Veronica_linkiana:18.70459,Veronica_loganioides:18.70459,Veronica_longipedicellata:18.70459,Veronica_longipetiolata:18.70459,Veronica_maccaskillii:18.70459,Veronica_macropoda:18.70459,Veronica_mannii:18.70459,Veronica_marilandica:18.70459,Veronica_matthewsii:18.70459,Veronica_mauksii:18.70459,Veronica_maura:18.70459,Veronica_mazanderanae:18.70459,Veronica_micromera:18.70459,Veronica_mirabilis:18.70459,Veronica_monantha:18.70459,Veronica_montbretii:18.70459,Veronica_muratai:18.70459,Veronica_murrellii:18.70459,Veronica_musa:18.70459,Veronica_myriantha:18.70459,Veronica_nana:18.70459,Veronica_notialis:18.70459,Veronica_obtusata:18.70459,Veronica_oetaea:18.70459,Veronica_ogurae:18.70459,Veronica_olgensis:18.70459,Veronica_oligosperma:18.70459,Veronica_onoei:18.70459,Veronica_orientadis:18.70459,Veronica_ozturkii:18.70459,Veronica_paniculata:18.70459,Veronica_papuana:18.70459,Veronica_pareora:18.70459,Veronica_parvifolia:18.70459,Veronica_perbella:18.70459,Veronica_phormiiphila:18.70459,Veronica_pirolaeformis:18.70459,Veronica_platycarpa:18.70459,Veronica_polozhiae:18.70459,Veronica_pontica:18.70459,Veronica_praealta:18.70459,Veronica_pusanensis:18.70459,Veronica_pyrethrina:18.70459,Veronica_qingheensis:18.70459,Veronica_quezelii:18.70459,Veronica_rakaiensis:18.70459,Veronica_ramosissima:18.70459,Veronica_rechingeri:18.70459,Veronica_reuteriana:18.70459,Veronica_riae:18.70459,Veronica_ringens:18.70459,Veronica_rivalis:18.70459,Veronica_robusta:18.70459,Veronica_romana:18.70459,Veronica_rotundifolia:18.70459,Veronica_rupicola:18.70459,Veronica_sajanensis:18.70459,Veronica_samuelssonii:18.70459,Veronica_sapiehae:18.70459,Veronica_sartoriana:18.70459,Veronica_saxicola:18.70459,Veronica_scopulorum:18.70459,Veronica_scutellaria:18.70459,Veronica_semiglabrata:18.70459,Veronica_sergievskiana:18.70459,Veronica_serrae:18.70459,Veronica_shinnoi:18.70459,Veronica_siaretensis:18.70459,Veronica_sibthorpiaefolia:18.70459,Veronica_sieboldiana:18.70459,Veronica_simulans:18.70459,Veronica_societatis:18.70459,Veronica_spirei:18.70459,Veronica_strigosa:18.70459,Veronica_stylophora:18.70459,Veronica_subfulvida:18.70459,Veronica_succulosa:18.70459,Veronica_sutchuensis:18.70459,Veronica_taiwanalpina:18.70459,Veronica_taiwanica:18.70459,Veronica_tenella:18.70459,Veronica_tenuissima:18.70459,Veronica_tianschanica:18.70459,Veronica_tibetica:18.70459,Veronica_traversii:18.70459,Veronica_truncatula:18.70459,Veronica_tsinglingensis:18.70459,Veronica_tsugitakensis:18.70459,Veronica_tumadzhanovii:18.70459,Veronica_tumida:18.70459,Veronica_turbicola:18.70459,Veronica_umbelliformis:18.70459,Veronica_uniflora:18.70459,Veronica_uralensis:18.70459,Veronica_urticiformis:18.70459,Veronica_urvilleana:18.70459,Veronica_vadiniensis:18.70459,Veronica_vandasii:18.70459,Veronica_vanensis:18.70459,Veronica_violiifolia:18.70459,Veronica_viscosa:18.70459,Veronica_wallii:18.70459,Veronica_wilhelminensis:18.70459,Veronica_yildirimlii:18.70459,Veronica_yushanchienshanica:18.70459,Veronica_×tzesnae:18.70459):0.650317,(Paederota_lutea:3.112695,Paederota_bonarota:3.112695):16.242218):1.742785,Picrorhiza_kurrooa:21.097698):1.192835,Wulfeniopsis_amherstiana:22.290533):0.718942,((((((((((((Lagotis_cashmeriana:0.579555,Lagotis_macrosiphon:0.579555):0.009764,(Lagotis_crassifolia:0.141984,Lagotis_humilis:0.141984):0.447335):0.00279,Lagotis_kongboensis:0.592109):0.005169,Lagotis_clarkei:0.597278):0.559921,Lagotis_alutacea:1.157199):0.002164,Lagotis_yunnanensis:1.159363):0.003366,(Lagotis_minor:0.193963,Lagotis_glauca:0.193963):0.968767):0.583709,(Lagotis_integrifolia:1.453568,Lagotis_integra:1.453568):0.29287):1.27866,((((Lagotis_korolkowii:0.004332,Lagotis_stolonifera:0.004332):1.56015,Lagotis_brachystachya:1.564483):1.297334,(Lagotis_pharica:2.219031,Lagotis_globosa:2.219031):0.642786):0.160657,(Lagotis_ramalana:1.582063,Lagotis_praecox:1.582063):1.440411):0.002625):0.125612,Lagotis_decumbens:3.150711):0.262764,(Lagotis_angustibracteata:2.683896,Lagotis_brevituba:2.683896):0.729579,Lagotis_kunawurensis:3.41347,Lagotis_blatteri:3.41347,Lagotis_chumbica:3.41347,Lagotis_ikonnikovii:3.41347,Lagotis_nepalensis:3.41347,Lagotis_takedana:3.41347,Lagotis_uralensis:3.41347,Lagotis_wardii:3.41347,Lagotis_yesoensis:3.41347):6.374238,Neopicrorhiza_scrophulariiflora:9.787713):13.221763):0.719695,((((Veronicastrum_axillare:0.933332,Veronicastrum_liukiuense:0.933332):0.323338,Veronicastrum_stenostachyum:1.25667):5.574397,(Veronicastrum_virginicum:5.324892,Scrofella_chinensis:5.324892):1.506176,Veronicastrum_brunonianum:6.83106,Veronicastrum_japonicum:6.83106,Veronicastrum_robustum:6.83106,Veronicastrum_villosulum:6.83106,Veronicastrum_caulopterum:6.83106,Veronicastrum_cerasifolium:6.83106,Veronicastrum_formosanum:6.83106,Veronicastrum_latifolium:6.83106,Veronicastrum_longispicatum:6.83106,Veronicastrum_loshanense:6.83106,Veronicastrum_noguchii:6.83106,Veronicastrum_rhombifolium:6.83106,Veronicastrum_tagawae:6.83106,Veronicastrum_tubiflorum:6.83106,Veronicastrum_yunnanense:6.83106,Veronicastrum_sibiricum_var._zuccarinii:6.83106):11.483036,(Wulfenia_carinthiaca:0.007136,Wulfenia_orientalis:0.007136):18.306969):5.415068):6.804194,((((((((((((((Plantago_rhodosperma:1.768739,Plantago_myosuros:1.768739):0.006623,Plantago_australis:1.775362):0.412035,((Plantago_virginica:1.306688,Plantago_tomentosa:1.306688):0.294236,Plantago_trinitatis:1.600925):0.586472):0.64855,Plantago_uniglumis:2.835946):0.783977,Plantago_rigida:3.619923):0.005776,((((Plantago_major_subsp._major:1.275738,Plantago_major:1.275738):0.744057,Plantago_cornuti:2.019795):1.058656,Plantago_asiatica:3.078451):0.271645,Plantago_palmata:3.350096):0.275603):0.287364,((Plantago_eriopoda:0.005066,Plantago_canescens:0.005066):1.463552,Plantago_media:1.468618):2.444445):0.125761,Plantago_reniformis:4.038824):0.14082,(((((((Plantago_debilis:0.478843,Plantago_spathulata:0.478843):0.125714,Plantago_hispida:0.604557):0.506917,Plantago_stauntonii:1.111474):0.324352,Plantago_raoulii:1.435826):0.25662,Plantago_paradoxa:1.692445):0.949513,((Plantago_tasmanica:0.007704,Plantago_daltonii:0.007704):1.830286,Plantago_euryphylla:1.83799):0.803968):0.473296,Plantago_triandra:3.115254):1.06439):0.235722,((Plantago_rugelii:1.124516,Plantago_sparsiflora:1.124516):2.34629,Plantago_camtschatica:3.470807):0.944559):3.94692,((Plantago_tenuiflora:1.634275,Plantago_elongata:1.634275):0.002498,Plantago_heterophylla:1.636773):6.725512):5.858303,((((Plantago_subulata:1.011145,Plantago_almogravensis:1.011145):0.00325,Plantago_algarbiensis:1.014395):0.694486,((Plantago_alpina:0.359033,Plantago_maritima_subsp._maritima:0.359033):0.456067,Plantago_maritima:0.8151):0.893781):5.686755,(((Plantago_coronopus:0.703408,Plantago_macrorhiza:0.703408):0.233307,Plantago_subspathulata:0.936714):3.24984,(Plantago_crassifolia:1.359824,Plantago_serraria:1.359824):2.826729):3.209082):6.824954):2.387974,(((((((((Plantago_leiopetala:0.76101,Plantago_lanceolata:0.76101):1.641152,Plantago_lagopus:2.402161):2.034249,Plantago_argentea:4.436411):3.085037,(Plantago_atrata:1.574069,Plantago_nivalis:1.574069):5.947379):1.949829,(((Plantago_ciliata:0.390358,Plantago_ovata:0.390358):4.222715,Plantago_albicans:4.613073):1.427089,(Plantago_stocksii:4.706074,Plantago_amplexicaulis:4.706074):1.334087):3.431115):3.191681,(((((((Plantago_hookeriana:0.79056,Plantago_aristata:0.79056):0.200551,(Plantago_spinulosa:0.006175,Plantago_patagonica:0.006175):0.984936):1.311212,Plantago_sericea:2.302323):0.485187,Plantago_erecta:2.78751):0.292491,Plantago_lundborgii:3.080002):0.283974,Plantago_tandilensis:3.363976):4.329757,(Plantago_cretica:0.200577,Plantago_bellardii:0.200577):7.493156):4.969224):0.004068,((((((Plantago_mauritanica:0.53781,Plantago_sempervirens:0.53781):0.576601,Plantago_famarae:1.114411):0.342517,Plantago_webbii:1.456928):0.005176,Plantago_arborescens:1.462104):2.607516,Plantago_afra:4.06962):2.340185,((Plantago_squarrosa:0.874498,Plantago_sarcophylla:0.874498):5.290566,Plantago_arenaria:6.165064):0.244742):6.257219):0.550589,Plantago_nubicola:13.217614):3.072379,(((Littorella_australis:1.342788,Littorella_americana:1.342788):0.418122,Littorella_uniflora:1.760911):1.46407,Plantago_uniflora:3.22498):13.065012):0.318571,Plantago_sp._WO2009029739:16.60855,Plantago_sp._Garnock-Jones_&_Tay_2566:16.60855,Plantago_obconica:16.60855,Plantago_muelleri:16.60855,Plantago_lanigera:16.60855,Plantago_glacialis:16.60855,Plantago_cunninghamii:16.60855,Plantago_tubulosa:16.60855,Plantago_intermedia:16.60855,Plantago_hakusanensis:16.60855,Plantago_holosteum:16.60855,Plantago_sp._SH-2010:16.60855,Plantago_rupicola:16.60855,Plantago_rapensis:16.60855,(Plantago_princeps_var._princeps:8.304046,Plantago_princeps_var._laxifolia:8.304046,Plantago_princeps_var._longibracteata:8.304046,Plantago_princeps_var._anomala:8.304046)Plantago_princeps:8.304046,Plantago_brutia:16.60855,Plantago_subnuda:16.60855,Plantago_sp._sylvester:16.60855,Plantago_alpestris:16.60855,Plantago_aucklandica:16.60855,Plantago_cladarophylla:16.60855,Plantago_triantha:16.60855,Plantago_unibracteata:16.60855,Plantago_varia:16.60855,Plantago_hawaiensis:16.60855,Plantago_macrocarpa:16.60855,Plantago_pachyphylla:16.60855,Plantago_erosa:16.60855,Plantago_hostifolia:16.60855,Plantago_arachnoidea:16.60855,Plantago_truncata:16.60855,Plantago_helleri:16.60855,Plantago_cordata:16.60855,Plantago_bigelovii:16.60855,Plantago_pusilla:16.60855,Plantago_wrightiana:16.60855,Plantago_argyrea:16.60855,Plantago_firma:16.60855,Plantago_desertorum:16.60855,Plantago_tweedyi:16.60855,Plantago_boissieri:16.60855,Plantago_minuta:16.60855,Plantago_argentina:16.60855,Plantago_uliginosa:16.60855,Plantago_alismatifolia:16.60855,Plantago_barbata:16.60855,Plantago_lamprophylla:16.60855,Plantago_obversa:16.60855,Plantago_brasiliensis:16.60855,Plantago_grandiflora:16.60855,Plantago_weldenii:16.60855,Plantago_myosurus:16.60855,Plantago_linearis:16.60855,Plantago_orbignyana:16.60855,Plantago_hirsuta:16.60855,Plantago_bellidioides:16.60855,Plantago_pauciflora:16.60855,Plantago_catharinea:16.60855,Plantago_litorea:16.60855,Plantago_nivea:16.60855,Plantago_psyllium:16.60855,Plantago_pachyneura:16.60855,Plantago_discolor:16.60855,Plantago_limensis:16.60855,(Plantago_radicata_subsp._monticola:8.304046,Plantago_radicata_subsp._radicata:8.304046)Plantago_radicata:8.304046,Plantago_sp._Kh39:16.60855,Plantago_sp._PLANT:16.60855,Plantago_sp._Sewell_Peak:16.60855,Plantago_africana:16.60855,Plantago_aitchisonii:16.60855,Plantago_akkensis:16.60855,Plantago_alopecurus:16.60855,Plantago_anatolica:16.60855,Plantago_annua:16.60855,Plantago_antarctica:16.60855,Plantago_asperrima:16.60855,Plantago_asphodeloides:16.60855,Plantago_atlantica:16.60855,Plantago_aundensis:16.60855,Plantago_baltistanica:16.60855,Plantago_benisnassenii:16.60855,Plantago_berroi:16.60855,Plantago_bismarckii:16.60855,Plantago_buchtienii:16.60855,Plantago_caffra:16.60855,Plantago_cantagallensis:16.60855,Plantago_cantagullensis:16.60855,Plantago_capillifolia:16.60855,Plantago_caricina:16.60855,Plantago_cavaleriei:16.60855,Plantago_ceretana:16.60855,Plantago_chamaepsyllium:16.60855,Plantago_chilensis:16.60855,Plantago_commersoniana:16.60855,Plantago_compressa:16.60855,Plantago_coronopifolia:16.60855,Plantago_correae:16.60855,Plantago_corvensis:16.60855,Plantago_crypsoides:16.60855,Plantago_cupanii:16.60855,Plantago_cyrenaica:16.60855,Plantago_dardanae:16.60855,Plantago_densa:16.60855,Plantago_dentata:16.60855,Plantago_depauperata:16.60855,Plantago_descaisnei:16.60855,Plantago_dielsiana:16.60855,Plantago_drummondii:16.60855,Plantago_euana:16.60855,Plantago_euphratica:16.60855,Plantago_evacina:16.60855,Plantago_exigua:16.60855,Plantago_exilis:16.60855,Plantago_fengdouensis:16.60855,Plantago_fernandezia:16.60855,Plantago_filifolia:16.60855,Plantago_fischeri:16.60855,Plantago_floccosa:16.60855,Plantago_galapagensis:16.60855,Plantago_gaudichaudii:16.60855,Plantago_gentianoides:16.60855,Plantago_glabrata:16.60855,Plantago_goudotiana:16.60855,Plantago_guilleminiana:16.60855,Plantago_gunnii:16.60855,Plantago_hedleyi:16.60855,Plantago_himalaica:16.60855,Plantago_hirtella:16.60855,Plantago_holostea:16.60855,Plantago_johnstonii:16.60855,Plantago_jujuyensis:16.60855,Plantago_juncoides:16.60855,Plantago_jurtzevii:16.60855,Plantago_komarovii:16.60855,Plantago_krascheninnikovii:16.60855,Plantago_kuntzei:16.60855,Plantago_lachnantha:16.60855,Plantago_lagocephala:16.60855,Plantago_lanceaefolia:16.60855,Plantago_lanuginosa:16.60855,Plantago_lasiothrix:16.60855,Plantago_latifolia:16.60855,Plantago_leucophylla:16.60855,Plantago_libyca:16.60855,Plantago_longestyla:16.60855,Plantago_longiscapa:16.60855,Plantago_longissima:16.60855,Plantago_loureiroi:16.60855,Plantago_ludoviciana:16.60855,Plantago_malato-belizii:16.60855,Plantago_maris-mortui:16.60855,Plantago_montisdicksonii:16.60855,Plantago_moorei:16.60855,Plantago_multiceps:16.60855,Plantago_multiscapa:16.60855,Plantago_napiformis:16.60855,Plantago_notata:16.60855,Plantago_novae-zelandiae:16.60855,Plantago_orzuiensis:16.60855,Plantago_oxphylla:16.60855,Plantago_palustris:16.60855,Plantago_papuana:16.60855,Plantago_parviflora:16.60855,Plantago_peloritana:16.60855,Plantago_penantha:16.60855,Plantago_pentasperma:16.60855,Plantago_perssonii:16.60855,Plantago_phaeostoma:16.60855,Plantago_podlechii:16.60855,Plantago_polita:16.60855,Plantago_polysperma:16.60855,Plantago_polystachia:16.60855,Plantago_popovii:16.60855,Plantago_pretoana:16.60855,Plantago_psammophila:16.60855,Plantago_pulla:16.60855,Plantago_pulvinata:16.60855,Plantago_purpurascens:16.60855,Plantago_pyrophila:16.60855,Plantago_rahniana:16.60855,Plantago_remota:16.60855,Plantago_rhizoxylon:16.60855,Plantago_robusta:16.60855,Plantago_sabulosa:16.60855,Plantago_salicifolia:16.60855,Plantago_schrenkii:16.60855,Plantago_schwarzenbergiana:16.60855,Plantago_sempervivoides:16.60855,Plantago_serpentina:16.60855,Plantago_sharifii:16.60855,Plantago_sibirica:16.60855,Plantago_squamosa:16.60855,Plantago_stenophylla:16.60855,Plantago_strutia:16.60855,Plantago_subuuda:16.60855,Plantago_tacnensis:16.60855,Plantago_tanalensis:16.60855,Plantago_tehuelca:16.60855,Plantago_tehuelcha:16.60855,Plantago_tenuipala:16.60855,Plantago_timbali:16.60855,Plantago_tolucensis:16.60855,Plantago_trichophora:16.60855,Plantago_trinervis:16.60855,Plantago_tunetana:16.60855,Plantago_turficola:16.60855,Plantago_turrifera:16.60855,Plantago_udicola:16.60855,Plantago_ventanensis:16.60855,Plantago_venturii:16.60855,Plantago_weddelliana:16.60855,Plantago_tasmanica_var._tasmanica:16.60855):8.542897,(((Aragoa_cupressina:0.341861,Aragoa_abietina:0.341861):0.003236,Aragoa_corrugatifolia:0.345097):0.006936,Aragoa_cundinamarcensis:0.352033,Aragoa_cleefii:0.35202,Aragoa_occidentalis:0.35202,Aragoa_lucidula:0.35202,Aragoa_kogiorum:0.35202,Aragoa_abscondita:0.35202,Aragoa_castroviejoi:0.35202,Aragoa_chingazensis:0.35202,Aragoa_diazii:0.35202,Aragoa_dugandii:0.35202,Aragoa_funckii:0.35202,Aragoa_funzana:0.35202,Aragoa_hammenii:0.35202,Aragoa_jaramilloi:0.35202,Aragoa_juniperina:0.35202,Aragoa_lycopodioides:0.35202,Aragoa_parviflora:0.35202,Aragoa_perez-arbelaeziana:0.35202,Aragoa_picachensis:0.35202,Aragoa_romeroi:0.35202,Aragoa_tamana:0.35202):24.799427):5.381905):0.122046,(((((((((Digitalis_atlantica:0.257606,Digitalis_lutea_subsp._australis:0.257606):0.003486,Digitalis_lutea_subsp._lutea:0.261091):1.24092,(Digitalis_grandiflora:1.377555,Digitalis_davisiana:1.377555):0.124456):1.426737,Digitalis_ciliata:2.928748):0.004979,Digitalis_viridiflora:2.933727):3.12944,((((((Digitalis_purpurea_subsp._mariana:0.007239,Digitalis_purpurea_subsp._toletana:0.007239):0.008928,Digitalis_purpurea_subsp._heywoodii:0.016167):0.105324,Digitalis_thapsi:0.121491):0.234543,Digitalis_purpurea_subsp._purpurea:0.356035):2.050034,Digitalis_purpurea:2.406069):1.613323,Digitalis_minor:4.019392):2.043775):0.997641,(((((Digitalis_laevigata_subsp._graeca:0.566682,Digitalis_nervosa:0.566682):0.163663,Digitalis_laevigata_subsp._laevigata:0.730345):2.516302,((Digitalis_trojana:0.005491,Digitalis_leucophaea:0.005491):0.004959,Digitalis_lanata_subsp._lanata:0.01045):3.236197):1.305904,(((Digitalis_obscura:0.251498,Digitalis_obscura_subsp._obscura:0.251498):1.055614,Digitalis_obscura_subsp._laciniata:1.307112):2.841693,Digitalis_subalpina:4.148805):0.403746):0.548432,Digitalis_parviflora:5.100983):1.959825,Digitalis_sibirica:7.0608,Digitalis_cariensis:7.0608,(Digitalis_ferruginea_subsp._ferruginea:3.530317,Digitalis_ferruginea_subsp._schischkinii:3.530317)Digitalis_ferruginea:3.530317,Digitalis_lamarckii:7.0608,Digitalis_americana:7.0608,Digitalis_cedretorum:7.0608,Digitalis_chinensis:7.0608,Digitalis_ikarica:7.0608,Digitalis_leucocephala:7.0608,Digitalis_longebracteata:7.0608,Digitalis_lyrata:7.0608,Digitalis_macedonica:7.0608,Digitalis_micrantha:7.0608,Digitalis_purpurascens:7.0608,Digitalis_transiens:7.0608,Digitalis_×coutinhi:7.0608,Digitalis_×fulva:7.0608,Digitalis_×kotukovii:7.0608,Digitalis_×media:7.0608,Digitalis_×sibirica:7.0608,Digitalis_subalpina_var._subalpina:7.0608,Digitalis_minor_var._minor:7.0608):0.440307,((((Isoplexis_canariensis_f._trichomana:0.384606,Isoplexis_canariensis:0.384606):0.003828,Isoplexis_chalcantha:0.388435):0.005034,Isoplexis_isabelliana:0.393468):1.864765,Isoplexis_sceptrum:2.258233):5.242882):16.780527,(Erinus_alpinus:12.140821,Erinus_americanus:12.140821,Erinus_lychnideus:12.140821,Erinus_thibaudii:12.140821):12.140821):6.37377):7.12112,(((((((((Globularia_repens:0.574051,Globularia_meridionalis:0.574051):0.261533,Globularia_cordifolia:0.835584):1.170009,(Globularia_punctata:1.416518,Globularia_vulgaris:1.416518):0.589075):0.17684,Globularia_dumulosa:2.182433):0.339258,((((Globularia_trichosantha:1.998308,Globularia_nudicaulis:1.998308):0.01136,Globularia_davisiana:2.009668):0.003508,Globularia_sintenisii:2.013176):0.005121,(Globularia_hedgei:0.006626,Globularia_anatolica:0.006626):2.011671):0.503393):0.005248,(Globularia_salicina:0.783514,Globularia_alypum:0.783514):1.743425,Globularia_amygdalifolia:2.52695,Globularia_liouvillei:2.52695,Globularia_spinosa:2.52695,Globularia_arabica:2.52695,Globularia_ascanii:2.52695,Globularia_borjae:2.52695,Globularia_cambessedesii:2.52695,Globularia_fuxeensis:2.52695,Globularia_incanescens:2.52695,Globularia_indubia:2.52695,Globularia_linifolia:2.52695,Globularia_losae:2.52695,Globularia_montiberica:2.52695,Globularia_nainii:2.52695,Globularia_neapolitana:2.52695,Globularia_orientalis:2.52695,Globularia_sarcophylla:2.52695,Globularia_stygia:2.52695,Globularia_valentina:2.52695):11.98293,Poskea_socotrana:14.509869):17.482103,(Campylanthus_salsoloides:15.995987,Campylanthus_mirandae:15.995996,Campylanthus_pungens:15.995996,Campylanthus_hubaishanii:15.995996,Campylanthus_junceus:15.995996,Campylanthus_glaber:15.995996,Campylanthus_antonii:15.995996,Campylanthus_chascaniflorus:15.995996,Campylanthus_reconditus:15.995996,Campylanthus_sedoides:15.995996,Campylanthus_incanus:15.995996,Campylanthus_spinosus:15.995996,Campylanthus_somaliensis:15.995996,Campylanthus_yemenensis:15.995996,Campylanthus_anisotrichus:15.995996,Campylanthus_hajarensis:15.995996,Campylanthus_parviflorus:15.995996):15.995987):5.316745,(Ellisiophyllum_pinnatum:26.25344,(Sibthorpia_europaea:13.12672,Sibthorpia_peregrina:13.12672,Sibthorpia_repens:13.12672,Sibthorpia_africana:13.12672,Sibthorpia_conspicua:13.12672,Sibthorpia_pichinensis:13.12672,Sibthorpia_pinnata:13.12672):13.12672):11.055278):0.467812):0.819155,Hippuris_vulgaris:38.595688):2.76848,(((((((((((((((((Linaria_kurdica_subsp._kurdica:0.004036,Linaria_kurdica_subsp._pycnophylla:0.004036):0.447099,Linaria_khalkhalensis:0.451134):0.005355,(Linaria_azerbaijanensis:0.451112,Linaria_fastigiata:0.451112):0.005378):0.221345,Linaria_nurensis:0.677835):0.724836,Linaria_elymaitica:1.402672):0.887346,(((Linaria_striatella:0.357598,Linaria_khorasanensis:0.357598):0.396239,Linaria_bamianica:0.753837):0.922153,Linaria_shahroudensis:1.67599):0.614028):0.631722,((Linaria_genistifolia_subsp._dalmatica:1.891771,Linaria_vulgaris:1.891771):0.925637,(Linaria_remotiflora:2.258211,Linaria_odora:2.258211):0.559198):0.104331):0.177545,(Linaria_pyramidalis_subsp._kopetdaghensis:0.996092,Linaria_pyramidalis_subsp._pyramidalis:0.996092):2.103193):0.054886,(Linaria_farsensis:1.824338,Linaria_karajensis:1.824338):1.329834):0.112894,((Linaria_guilanensis:2.073943,Linaria_lineolata:2.073943):0.054839,Linaria_michauxii:2.128781):1.138283):0.540217,Linaria_repens:3.807282):3.283867,Linaria_maroccana:7.091149,Linaria_clementei:7.09115,Linaria_chalepensis:7.09115,Linaria_amoi:7.09115,Linaria_algarviana:7.09115,Linaria_caesia:7.09115,Linaria_bubanii:7.09115,Linaria_badalii:7.09115,Linaria_atlantica:7.09115,Linaria_arvensis:7.09115,Linaria_arenaria:7.09115,(Linaria_amethystea_subsp._amethystea:3.5453808,Linaria_amethystea_subsp._broussonetii:3.5453808)Linaria_amethystea:3.5453808,(Linaria_tristis_subsp._tristis:3.5453808,Linaria_tristis_subsp._lurida:3.5453808,Linaria_tristis_subsp._mesatlantica:3.5453808,Linaria_tristis_subsp._pectinata:3.5453808)Linaria_tristis:3.5453808,Linaria_tuberculata:7.09115,Linaria_bipartita:7.09115,Linaria_munbyana:7.09115,Linaria_thibetica:7.09115,Linaria_triphylla:7.09115,Linaria_ventricosa:7.09115,Linaria_warionis:7.09115,(Linaria_polygalifolia_subsp._polygalifolia:3.5453808,Linaria_polygalifolia_subsp._aguillonensis:3.5453808,Linaria_polygalifolia_subsp._lamarckii:3.5453808)Linaria_polygalifolia:3.5453808,Linaria_simplex:7.09115,Linaria_thymifolia:7.09115,Linaria_elegans:7.09115,Linaria_micrantha:7.09115,Linaria_weilleri:7.09115,Linaria_platycalyx:7.09115,Linaria_orbensis:7.09115,(Linaria_oblongifolia_subsp._haenseleri:3.5453808,Linaria_oblongifolia_subsp._oblongifolia:3.5453808,Linaria_oblongifolia_subsp._benitoi:3.5453808)Linaria_oblongifolia:3.5453808,(Linaria_multicaulis_subsp._aurasiaca:3.5453808,Linaria_multicaulis_subsp._galioides:3.5453808,Linaria_multicaulis_subsp._heterophylla:3.5453808,Linaria_multicaulis_subsp._multicaulis:3.5453808)Linaria_multicaulis:3.5453808,Linaria_hellenica:7.09115,Linaria_imzica:7.09115,Linaria_incarnata:7.09115,Linaria_nigricans:7.09115,Linaria_onubensis:7.09115,Linaria_sp._JA-2007:7.09115,(Linaria_aeruginea_subsp._nevadensis:3.5453808,Linaria_aeruginea_subsp._aeruginea:3.5453808)Linaria_aeruginea:3.5453808,Linaria_propinqua:7.09115,(Linaria_supina_subsp._supina:3.5453808,Linaria_supina_subsp._maritima:3.5453808)Linaria_supina:3.5453808,Linaria_saxatilis:7.09115,Linaria_gharbensis:7.09115,Linaria_diffusa:7.09115,Linaria_filicaulis:7.09115,Linaria_coutinhoi:7.09115,(Linaria_glauca_subsp._glauca:3.5453808,Linaria_glauca_subsp._olcadium:3.5453808)Linaria_glauca:3.5453808,Linaria_glacialis:7.09115,Linaria_huteri:7.09115,Linaria_lilacina:7.09115,Linaria_peloponnesiaca:7.09115,Linaria_meyeri:7.09115,Linaria_loeselii:7.09115,Linaria_laxiflora:7.09115,Linaria_joppensis:7.09115,Linaria_almijarensis:7.09115,Linaria_albifrons:7.09115,Linaria_haelava:7.09115,Linaria_flava:7.09115,Linaria_hirta:7.09115,Linaria_alpina:7.09115,Linaria_spartea:7.09115,Linaria_triornithophora:7.09115,Linaria_tursica:7.09115,Linaria_pinifolia:7.09115,Linaria_pedunculata:7.09115,Linaria_reflexa:7.09115,Linaria_pseudoviscosa:7.09115,Linaria_tenuis:7.09115,Linaria_salzmannii:7.09115,Linaria_tingitana:7.09115,(Linaria_viscosa_subsp._viscosa:3.5453808,Linaria_viscosa_subsp._spicata:3.5453808,Linaria_viscosa_subsp._crassifolia:3.5453808)Linaria_viscosa:3.5453808,Linaria_japonica:7.09115,Linaria_grandiflora:7.09115,Linaria_purpurea:7.09115,Linaria_buriatica:7.09115,Linaria_fallax:7.09115,Linaria_angustissima:7.09115,(Linaria_bordiana_subsp._kralikiana:3.5453808,Linaria_bordiana_subsp._bordiana:3.5453808)Linaria_bordiana:3.5453808,Linaria_corifolia:7.09115,Linaria_armeniaca:7.09115,Linaria_baligaliensis:7.09115,Linaria_capraria:7.09115,Linaria_creticola:7.09115,Linaria_benitoi:7.09115,Linaria_decipiens:7.09115,Linaria_faucicola:7.09115,Linaria_antilibanotica:7.09115,Linaria_nivea:7.09115,Linaria_latifolia:7.09115,Linaria_rubioides:7.09115,Linaria_pelisseriana:7.09115,Linaria_iconia:7.09115,Linaria_virgata:7.09115,(Linaria_depauperata_subsp._hegelmaieri:3.5453808,Linaria_depauperata_subsp._ilergabona:3.5453808)Linaria_depauperata:3.5453808,Linaria_atrofusca:7.09115,Linaria_gattefossei:7.09115,Linaria_sp._MFM-2014:7.09115,Linaria_mazandaranensis:7.09115,Linaria_boushehrensis:7.09115,Linaria_golestanensis:7.09115,Linaria_sp._AR-2015:7.09115,Linaria_kavirensis:7.09115,Linaria_iranica:7.09115,Linaria_leptoceras:7.09115,Linaria_cavanillesii:7.09115,Linaria_accitensis:7.09115,Linaria_alaica:7.09115,Linaria_altaica:7.09115,Linaria_aphylla:7.09115,Linaria_arabiniana:7.09115,Linaria_arcusangeli:7.09115,Linaria_arenicola:7.09115,Linaria_badachschanica:7.09115,Linaria_biebersteinii:7.09115,Linaria_brachyceras:7.09115,Linaria_brachyphylla:7.09115,Linaria_bungei:7.09115,Linaria_coelesyriaca:7.09115,Linaria_commutata:7.09115,Linaria_confertiflora:7.09115,Linaria_cornubiensis:7.09115,Linaria_cossonii:7.09115,Linaria_cretacea:7.09115,Linaria_cuneata:7.09115,Linaria_damascena:7.09115,Linaria_debilis:7.09115,Linaria_demawendica:7.09115,Linaria_dissita:7.09115,Linaria_dominii:7.09115,Linaria_dumanii:7.09115,Linaria_ficalhoana:7.09115,Linaria_griffithsii:7.09115,Linaria_grjunerae:7.09115,Linaria_hepatica:7.09115,Linaria_hohenackeri:7.09115,Linaria_ikonnikovii:7.09115,Linaria_incompleta:7.09115,Linaria_jaxartica:7.09115,Linaria_juncea:7.09115,Linaria_kokanica:7.09115,Linaria_kulabensis:7.09115,Linaria_longicalcarata:7.09115,Linaria_macrophylla:7.09115,Linaria_macroura:7.09115,Linaria_mamorensis:7.09115,Linaria_melampyroides:7.09115,Linaria_microsepala:7.09115,Linaria_musilii:7.09115,Linaria_nachitschevanica:7.09115,Linaria_navarroi:7.09115,Linaria_oligotricha:7.09115,Linaria_pamirica:7.09115,Linaria_paradoxa:7.09115,Linaria_parviracemosa:7.09115,Linaria_pattae:7.09115,Linaria_pedicellata:7.09115,Linaria_peltieri:7.09115,Linaria_polychroa:7.09115,Linaria_popovii:7.09115,Linaria_pyrantidata:7.09115,Linaria_quasisessilis:7.09115,Linaria_ramosa:7.09115,Linaria_ricardoi:7.09115,Linaria_rocheri:7.09115,Linaria_rodriguezii:7.09115,Linaria_sabulosa:7.09115,Linaria_saetabensis:7.09115,Linaria_satureioides:7.09115,Linaria_schelkownikowii:7.09115,Linaria_schirvanica:7.09115,Linaria_sessilis:7.09115,Linaria_stricta:7.09115,Linaria_sulphurea:7.09115,Linaria_tarhunensis:7.09115,Linaria_tonzigii:7.09115,Linaria_transiliensis:7.09115,Linaria_turcica:7.09115,Linaria_unaiensis:7.09115,Linaria_valdesiana:7.09115,Linaria_venosa:7.09115,Linaria_veratrifolia:7.09115,Linaria_volgensis:7.09115,Linaria_yunnanensis:7.09115,Linaria_zaborskiana:7.09115,Linaria_zaissanica:7.09115,Linaria_zargariana:7.09115,Linaria_zelliceriana:7.09115,Linaria_bipunctata_subsp._bipunctata:7.09115,Linaria_oligantha_subsp._oligantha:7.09115,Linaria_anticaria_var._angustifolia:7.09115,Linaria_verticillata_subsp._cuartanensis:7.09115,Linaria_saturejoides_subsp._saturejoides:7.09115):15.823739,(((((Antirrhinum_majus_subsp._cirrhigerum:1.713511,Antirrhinum_majus:1.713511):1.111854,Antirrhinum_majus_subsp._majus:2.825365):1.216595,(Antirrhinum_siculum:2.02098,Antirrhinum_charidemi:2.02098,Antirrhinum_latifolium:2.02098,Antirrhinum_australe:2.02098,Antirrhinum_barrelieri:2.02098,Antirrhinum_sempervirens:2.02098,Antirrhinum_lopesianum:2.02098,Antirrhinum_microphyllum:2.02098,Antirrhinum_rupestre:2.02098,Antirrhinum_boissieri:2.02098,Antirrhinum_pulverulentum:2.02098,Antirrhinum_grosii:2.02098,Antirrhinum_subbaeticum:2.02098,Antirrhinum_sp._VFI-2011:2.02098,Antirrhinum_kelloggii:2.02098,Antirrhinum_striatum:2.02098,Antirrhinum_pertegasii:2.02098,Antirrhinum_controversum:2.02098,Antirrhinum_meonanthum:2.02098,Antirrhinum_ovatum:2.02098,Antirrhinum_leptaleum:2.02098,Antirrhinum_cyathiferum:2.02098,Antirrhinum_filipes:2.02098,Antirrhinum_braun-blanquetii:2.02098,Antirrhinum_molle:2.02098,Antirrhinum_graniticum:2.02098,Antirrhinum_valentinum:2.02098,Antirrhinum_linkianum:2.02098,Antirrhinum_sp._CVM-2007:2.02098,Antirrhinum_sectio:2.02098,Antirrhinum_aegyptiacum:2.02098,Antirrhinum_albifrons:2.02098,Antirrhinum_amethystinum:2.02098,Antirrhinum_asarinum:2.02098,Antirrhinum_caprarium:2.02098,Antirrhinum_delawariana:2.02098,Antirrhinum_elatinioides:2.02098,Antirrhinum_glandulosum:2.02098,Antirrhinum_glastifolium:2.02098,Antirrhinum_hastatum:2.02098,Antirrhinum_kretschmeri:2.02098,Antirrhinum_littorale:2.02098,Antirrhinum_martenii:2.02098,Antirrhinum_mazimpakae:2.02098,Antirrhinum_montserratii:2.02098,Antirrhinum_nevinianum:2.02098,Antirrhinum_neviniauum:2.02098,Antirrhinum_nuttallanum:2.02098,Antirrhinum_polygalifolium:2.02098,Antirrhinum_rhytidospermum:2.02098,Antirrhinum_rosmarinifolium:2.02098,Antirrhinum_rothmaleri:2.02098,Antirrhinum_sabulosum:2.02098,Antirrhinum_saxatile:2.02098,Antirrhinum_segurae:2.02098,Antirrhinum_spartum:2.02098,Antirrhinum_uniflorum:2.02098,Antirrhinum_variable:2.02098,Antirrhinum_hispanicum_subsp._mollissimum:2.02098):2.02098):5.552446,Mohavea_breviflora:9.594406):0.822006,(Misopates_orontium:5.2082067,Misopates_calycinum:5.2082167,Misopates_chrysothales:5.2082167,Misopates_fontqueri:5.2082167,Misopates_marraicum:5.2082167,Misopates_microcarpum:5.2082167,Misopates_oranense:5.2082167,Misopates_pontiense:5.2082167,Misopates_salvagense:5.2082167):5.2082067):12.498475):0.488747,(Chaenorhinum_minus_subsp._minus:11.701817,Chaenorhinum_macropodum:11.701827,(Chaenorhinum_origanifolium_subsp._crassifolium:5.850593,Chaenorhinum_origanifolium_subsp._segoviense:5.850593,Chaenorhinum_origanifolium_subsp._origanifolium:5.850593)Chaenorhinum_origanifolium:5.850593,Chaenorhinum_villosum:11.701827,Chaenorhinum_tenellum:11.701827,Chaenorhinum_glareosum:11.701827,Chaenorhinum_grandiflorum:11.701827,Chaenorhinum_calycinum:11.701827,Chaenorhinum_litorale:11.701827,Chaenorhinum_serpyllifolium:11.701827,Chaenorhinum_cryptarum:11.701827,Chaenorhinum_robustum:11.701827,(Chaenorhinum_rubrifolium_subsp._raveyi:5.850593,Chaenorhinum_rubrifolium_subsp._rubrifolium:5.850593)Chaenorhinum_rubrifolium:5.850593,Chaenorhinum_rupestre:11.701827,Chaenorhinum_flexuosum:11.701827,Chaenorhinum_foroughii:11.701827,Chaenorhinum_granatense:11.701827,Chaenorhinum_grossecostatum:11.701827,Chaenorhinum_huber-morathii:11.701827,Chaenorhinum_johnstonii:11.701827,Chaenorhinum_montserratiorum:11.701827,Chaenorhinum_reticulatum:11.701827,Chaenorhinum_reyesii:11.701827,Chaenorhinum_semiglabrum:11.701827,Chaenorhinum_semispeluncarum:11.701827,Chaenorhinum_spicatum:11.701827,Chaenorhinum_suttonii:11.701827,Chaenorhinum_tuberculatum:11.701827,Chaenorhinum_yildirimlii:11.701827):11.701817):1.478595,((((Mabrya_acerifolia:4.299628,Mabrya_rosei:4.299628,Mabrya_flaviflora:4.29962,Mabrya_geniculata:4.29962,Mabrya_coccinea:4.29962):3.836836,(Maurandya_scandens:4.0682316,Maurandya_wislizeni:4.0682316,Maurandya_barclayana:4.0682316,Maurandya_antirrhiniflora:4.0682316,Maurandya_wislizenii:4.0682316,Maurandella_petrophila:4.0682316,Maurandya_epixiphium:4.0682316,Maurandya_petrophila:4.0682316):4.0682316):14.677927,(Galvezia_fruticosa:0.65632,Galvezia_limensis:0.65632,Galvezia_juncea:0.65632,Galvezia_lanceolata:0.65632,Galvezia_ballii:0.65632,Galvezia_elisensii:0.65632,Galvezia_leucantha:0.65632):22.15807):0.010678,(Cymbalaria_muralis:13.80504,(Asarina_procumbens:6.90252,Asarina_sp._104/99:6.90252,Asarina_antirrhiniflora:6.90252,Asarina_barclaina:6.90252,Asarina_petrcphila:6.90252):6.90252):9.020028):2.057162):1.578469,((Kickxia_lanigera:0.471933,Kickxia_spuria:0.471933):1.786657,Kickxia_elatine:2.258589,Kickxia_gracilis:2.25859,Kickxia_cirrhosa:2.25859,Kickxia_incana:2.25859,Kickxia_aegyptiaca:2.25859,Kickxia_heterophylla:2.25859,Kickxia_asparagoides:2.25859,Kickxia_cabulica:2.25859,Kickxia_collenetteana:2.25859,Kickxia_commutata:2.25859,Kickxia_corallicola:2.25859,Kickxia_dentata:2.25859,Kickxia_elatinoides:2.25859,Kickxia_floribunda:2.25859,Kickxia_glaberrima:2.25859,Kickxia_gombaultii:2.25859,Kickxia_hartlii:2.25859,Kickxia_judaica:2.25859,Kickxia_membranacea:2.25859,Kickxia_ovata:2.25859,Kickxia_papillosa:2.25859,Kickxia_pendula:2.25859,Kickxia_petiolata:2.25859,Kickxia_petrana:2.25859,Kickxia_pseudoscoparia:2.25859,Kickxia_qaraica:2.25859,Kickxia_sabarum:2.25859,Kickxia_saccata:2.25859,Kickxia_scalarum:2.25859,Kickxia_scariosepala:2.25859,Kickxia_scoparia:2.25859,Kickxia_sieberi:2.25859,Kickxia_somalensis:2.25859,Kickxia_spiniflora:2.25859,Kickxia_spuria_subsp._integrifolia:2.25859):24.202108,(Nuttallanthus_texanus:13.229985,Nuttallanthus_canadensis:13.229985,Nuttallanthus_floridanus:13.229985,Nuttallanthus_subandinus:13.229985)Nuttallanthus:13.229985,(Albraunia_foveopilosa:13.229985,Albraunia_fugax:13.229985,Albraunia_psilosperma:13.229985)Albraunia:13.229985,(Sairocarpus_virga:13.229985,Sairocarpus_watsonii:13.229985,Sairocarpus_costatus:13.229985,Sairocarpus_cornutus:13.229985,Sairocarpus_coulterianus:13.229985,Sairocarpus_subcordatus:13.229985,Sairocarpus_breweri:13.229985,Sairocarpus_kingii:13.229985,(Sairocarpus_vexillocalyculatus_subsp._intermedius:6.6149926,Sairocarpus_vexillocalyculatus_subsp._vexillocalyculatus:6.6149926)Sairocarpus_vexillocalyculatus:6.6149926,Sairocarpus_nuttallianus:13.229985,Sairocarpus_multiflorus:13.229985,Sairocarpus_elmeri:13.229985)Sairocarpus:13.229985,(Rhodochiton_atrosanguineum:13.229985,Rhodochiton_sp._71/99:13.229985,Rhodochiton_hintonii:13.229985,Rhodochiton_nubicola:13.229985)Rhodochiton:13.229985,(Schweinfurthia_pterosperma:13.229985,Schweinfurthia_spinosa:13.229985,Schweinfurthia_latifolia:13.229985,Schweinfurthia_pedicellata:13.229985,Schweinfurthia_imbricata:13.229985,Schweinfurthia_papilionacea:13.229985)Schweinfurthia:13.229985,(Gambelia_speciosa:13.229985,Gambelia_juncea:13.229985,Gambelia_sp._VAL_145156:13.229985,Gambelia_glabrata:13.229985,Gambelia_rupicola:13.229985)Gambelia:13.229985,(Anarrhinum_corsicum:13.229985,Anarrhinum_fruticosum:13.229985,Anarrhinum_bellidifolium:13.229985,Anarrhinum_forsskaolii:13.229985,Anarrhinum_laxiflorum:13.229985,Anarrhinum_duriminium:13.229985,Anarrhinum_longipedicellatum:13.229985,Anarrhinum_pedatum:13.229985)Anarrhinum:13.229985,(Holzneria_spicata:13.229985,Holzneria_microcentron:13.229985)Holzneria:13.229985,(Lophospermum_scandens:13.229985,Lophospermum_sp._91/97:13.229985,Lophospermum_erubescens:13.229985,Lophospermum_purpusii:13.229985,Lophospermum_erectum:13.229985,Lophospermum_breedlovei:13.229985,Lophospermum_chiapense:13.229985,Lophospermum_purpurascens:13.229985,Lophospermum_turneri:13.229985)Lophospermum:13.229985,(Cymbalaria_sp._MVSP-2007:13.229985,Cymbalaria_aequitriloba:13.229985,Cymbalaria_fragilis:13.229985,(Cymbalaria_glutinosa_subsp._brevicalcarata:6.6149926,Cymbalaria_glutinosa_subsp._glutinosa:6.6149926)Cymbalaria_glutinosa:6.6149926,Cymbalaria_hepaticifolia:13.229985,Cymbalaria_longipes:13.229985,(Cymbalaria_microcalyx_subsp._acutiloba:6.6149926,Cymbalaria_microcalyx_subsp._dodekanesii:6.6149926,Cymbalaria_microcalyx_subsp._ebelii:6.6149926,Cymbalaria_microcalyx_subsp._microcalyx:6.6149926,Cymbalaria_microcalyx_subsp._minor:6.6149926)Cymbalaria_microcalyx:6.6149926,Cymbalaria_muelleri:13.229985,Cymbalaria_pallida:13.229985,Cymbalaria_pubescens:13.229985,Cymbalaria_alpina:13.229985,Cymbalaria_elatina:13.229985,Cymbalaria_pilosa:13.229985,Cymbalaria_pluttula:13.229985,Cymbalaria_spuria:13.229985,Cymbalaria_vulgaris:13.229985)Cymbalaria:13.229985,(Nanorrhinum_elegans:13.229985,Nanorrhinum_acerbianum:13.229985,Nanorrhinum_azraqense:13.229985,Nanorrhinum_baluchestanicum:13.229985,Nanorrhinum_campyloceras:13.229985,Nanorrhinum_chasmophyticum:13.229985,Nanorrhinum_dichondrifolium:13.229985,Nanorrhinum_hastatum:13.229985,Nanorrhinum_khuzestanicum:13.229985,Nanorrhinum_kuriense:13.229985,Nanorrhinum_macilentum:13.229985,Nanorrhinum_monodianum:13.229985,Nanorrhinum_ramosissimum:13.229985,Nanorrhinum_roseiflorum:13.229985,Nanorrhinum_stenanthum:13.229985,Nanorrhinum_woodii:13.229985)Nanorrhinum:13.229985,(Neogaerrhinum_strictum:13.229985,Neogaerrhinum_filipes:13.229985)Neogaerrhinum:13.229985,(Epixiphium_wislizeni:13.229985,Epixiphium_wislizenii:13.229985)Epixiphium:13.229985,Holmgrenanthe_petrophila:26.4607,Pseudomisopates_rivas-martinezii:26.4607,Acanthorrhinum_ramosissimum:26.4607):7.699511,Lafuentea_rotundifolia:34.16021):7.203957):3.794928,(((((((((((((((((((((((((((((((((((((((((((((((((Penstemon_mensarum:0.298369,Penstemon_bicolor:0.298369):0.0142,Penstemon_perpulcher:0.312568):0.184171,Penstemon_eatonii:0.496739):0.004879,Penstemon_secundiflorus:0.501618):0.225368,((Penstemon_neomexicanus:0.59623,Penstemon_barbatus:0.59623):0.128115,Penstemon_strictiformis:0.724346):0.00264):0.00194,Penstemon_comarrhenus:0.728925):0.002806,Penstemon_alpinus:0.731732):0.00354,Penstemon_pseudoputus:0.735272):0.243218,((Penstemon_caryi:0.897386,Penstemon_nitidus:0.897386):0.079841,(Penstemon_rostriflorus:0.01236,Penstemon_barbatus_subsp._torreyi:0.01236):0.964867):0.001262):0.001079,Penstemon_thompsoniae:0.979568):0.001302,Penstemon_saxosorum:0.98087):0.001486,((Penstemon_clutei:0.012195,Penstemon_centranthifolius:0.012195):0.24928,Penstemon_grinnellii:0.261474):0.720882):0.001663,Penstemon_pseudospectabilis:0.984019):0.122101,Penstemon_lemhiensis:1.10612):0.122815,(((((((Penstemon_fremontii:0.003152,Penstemon_angustifolius:0.003152):0.44234,Penstemon_rubicundus:0.445492):0.003147,Penstemon_palmeri:0.448639):0.006227,Penstemon_paysoniorum:0.454865):0.370346,Penstemon_carnosus:0.825212):0.071488,Penstemon_lanceolatus:0.8967):0.014596,Penstemon_debilis:0.911296):0.317639):0.099467,(((((Penstemon_roezlii:0.401051,Penstemon_speciosus:0.401051):0.260179,Penstemon_subserratus:0.66123):0.396765,Penstemon_lentus:1.057995):0.11161,Penstemon_linarioides:1.169605):0.001987,Penstemon_dolius:1.171592):0.15681):0.00183,(((Penstemon_isophyllus:0.166923,Penstemon_hartwegii:0.166923):0.61565,Penstemon_gentianoides:0.782574):0.347949,(Penstemon_retrorsus:0.49855,Penstemon_teucrioides:0.49855):0.631973):0.199709):0.001424,Penstemon_fendleri:1.331656):0.001688,(Penstemon_confusus:0.781388,Penstemon_baccharifolius:0.781388):0.551957):0.001877,Penstemon_ramosus:1.335221):0.002122,Penstemon_versicolor:1.337343):0.360665,((((((Penstemon_gentryi:1.167362,Penstemon_kunthii:1.167362):0.001946,Penstemon_campanulatus:1.169308):0.371466,(Penstemon_albertinus:1.162964,Penstemon_ambiguus:1.162964):0.37781):0.001759,((Penstemon_acuminatus:1.271412,Penstemon_cyananthus:1.271412):0.266655,Penstemon_cobaea:1.538067):0.004466):0.1217,Penstemon_arenicola:1.664233):0.001954,(((Penstemon_thurberi:1.256839,Penstemon_fruticiformis:1.256839):0.311406,Penstemon_strictus:1.568245):0.002916,(Penstemon_procerus:1.16138,Penstemon_gracilis:1.16138):0.409782):0.095025):0.031821):7.42E-4,Penstemon_albomarginatus:1.698749):8.4E-4,(Penstemon_harringtonii:0.839327,Penstemon_harbourii:0.839327):0.860262):0.058071,(((((((((((Penstemon_peckii:0.770656,Penstemon_pinifolius:0.770656):0.010994,Penstemon_breviculus:0.78165):0.021966,(Penstemon_hirsutus:0.283941,Penstemon_oklahomensis:0.283941):0.519675):0.013638,(((Penstemon_perfoliatus:0.41339,Penstemon_digitalis:0.41339):0.003129,Penstemon_multiflorus:0.416519):0.006054,Penstemon_labrosus:0.422573):0.394681):0.013131,(Penstemon_crandallii_subsp._crandallii:0.4151925,Penstemon_crandallii_subsp._glabrescens:0.4152125,Penstemon_crandallii_subsp._atratus:0.4152125):0.4151925):0.003901,Penstemon_parryi:0.834286):0.003551,Penstemon_dasyphyllus:0.837838):0.007939,(Penstemon_havardii:0.008571,Penstemon_wrightii:0.008571):0.837206):0.021963,(Penstemon_leonensis:0.671341,Penstemon_smallii:0.671341):0.196398):0.854566,((Penstemon_ophianthus:0.007052,Penstemon_albidus:0.007052):0.007889,Penstemon_jamesii:0.014941):1.707364):0.009542,(Penstemon_gormanii:1.038108,Penstemon_tenuis:1.038108):0.69374):0.025813):0.001093,(Penstemon_amphorellae:1.656511,Penstemon_dissectus:1.656511):0.102243):7.23E-4,(Penstemon_incertus:0.661602,Penstemon_clevelandii:0.661602):1.097875):0.06024,(((((Penstemon_rattanii:0.214177,Penstemon_richardsonii:0.214177):0.00653,Penstemon_azureus:0.220707):0.378475,Penstemon_triphyllus:0.599182):0.005833,Penstemon_neotericus:0.605015):0.055093,((Penstemon_serrulatus:0.012708,Penstemon_globosus:0.012708):0.438782,Penstemon_anguineus:0.45149):0.208618):1.159609):6.58E-4,((Penstemon_whippleanus:0.62882,Penstemon_caesius:0.62882):0.003743,Penstemon_spatulatus:0.632564):1.187812):6.77E-4,Penstemon_wilcoxii:1.821053):7.56E-4,Penstemon_humilis:1.821808):8.3E-4,Penstemon_ovatus:1.822638):9.18E-4,Penstemon_radicosus:1.823556):0.001068,Penstemon_griffinii:1.824625):0.001219,Penstemon_virens:1.825844):0.001493,(Penstemon_gracilentus:0.336195,Penstemon_attenuatus:0.336195):1.491142):0.00178,Penstemon_watsonii:1.829117):0.002047,Penstemon_scapoides:1.831164):0.002952,Penstemon_leonardii:1.834116):0.002943,Penstemon_confertus:1.837059):0.00337,Penstemon_inflatus:1.840429):0.1709,Penstemon_personatus:2.011328):3.200124,(((((Penstemon_lyallii:0.802521,Penstemon_ellipticus:0.802521):0.564505,Penstemon_newberryi:1.367026):0.00219,((Penstemon_davidsonii:0.18726,Penstemon_barrettiae:0.18726):0.03164,Penstemon_fruticosus:0.2189):1.150316):0.002989,(Penstemon_cardwellii:0.159577,Penstemon_rupicola:0.159577):1.212628):1.629946,Penstemon_laricifolius:3.002151):2.209301,(Penstemon_scariosus_var._garrettii:2.6056633,Penstemon_scariosus_var._albifluvis:2.6056633)Penstemon_scariosus:2.6056633,(Penstemon_virgatus_var._virgatus:2.6056633,Penstemon_virgatus_var._asa-grayii:2.6056633)Penstemon_virgatus:2.6056633,Penstemon_acaulis:5.21147,(Penstemon_deustus_var._suffrutescens:2.6056633,Penstemon_deustus_var._variabilis:2.6056633)Penstemon_deustus:2.6056633,(Penstemon_caespitosus_var._desertipicti:2.6056633,Penstemon_caespitosus_var._caespitosus:2.6056633)Penstemon_caespitosus:2.6056633,(Penstemon_eriantherus_var._eriantherus:2.6056633,Penstemon_eriantherus_var._cleburnei:2.6056633)Penstemon_eriantherus:2.6056633,Penstemon_tubiflorus:5.21147,Penstemon_auriberbis:5.21147,Penstemon_canescens:5.21147,Penstemon_payettensis:5.21147,Penstemon_parvulus:5.21147,Penstemon_tenuiflorus:5.21147,Penstemon_calycosus:5.21147,Penstemon_brevisepalus:5.21147,Penstemon_potosinus:5.21147,Penstemon_grandiflorus:5.21147,Penstemon_sp._Oxelman_2338:5.21147,Penstemon_patens:5.21147,Penstemon_pallidus:5.21147,Penstemon_cyathophorus:5.21147,Penstemon_laxiflorus:5.21147,Penstemon_alamosensis:5.21147,Penstemon_pennellianus:5.21147,Penstemon_sp._WSY0032097-100:5.21147,Penstemon_sp._WSY0032094-96:5.21147,Penstemon_pruinosus:5.21147,Penstemon_sp._WSY0032089-93:5.21147,Penstemon_putus:5.21147,Penstemon_heterodoxus:5.21147,Penstemon_immanifestus:5.21147,Penstemon_utahensis:5.21147,Penstemon_venustus:5.21147,Penstemon_gibbensii:5.21147,Penstemon_floridus:5.21147,Penstemon_fasciculatus:5.21147,Penstemon_gairdneri:5.21147,(Penstemon_rydbergii_var._rydbergii:2.6056633,Penstemon_rydbergii_var._oreocharis:2.6056633)Penstemon_rydbergii:2.6056633,(Penstemon_pachyphyllus_var._pachyphyllus:2.6056633,Penstemon_pachyphyllus_var._mucronatus:2.6056633)Penstemon_pachyphyllus:2.6056633,(Penstemon_laetus_var._sagittatus:2.6056633,Penstemon_laetus_var._laetus:2.6056633)Penstemon_laetus:2.6056633,Penstemon_californicus:5.21147,Penstemon_glaber:5.21147,Penstemon_flavescens:5.21147,Penstemon_euglaucus:5.21147,Penstemon_cardinalis:5.21147,Penstemon_aridus:5.21147,Penstemon_subglaber:5.21147,Penstemon_spectabilis:5.21147,Penstemon_glandulosus:5.21147,Penstemon_superbus:5.21147,Penstemon_pseudoparvus:5.21147,Penstemon_moffatii:5.21147,Penstemon_osterhoutii:5.21147,Penstemon_laevigatus:5.21147,Penstemon_hallii:5.21147,Penstemon_haydenii:5.21147,Penstemon_australis:5.21147,Penstemon_sp._WSY0032110-13:5.21147,Penstemon_sp._WSY0032114-7:5.21147,Penstemon_sp._WSY0032101-5:5.21147,Penstemon_sp._WSY0032106-9:5.21147,Penstemon_sp._WSY0032124-30:5.21147,Penstemon_sp._WSY0032131-3:5.21147,Penstemon_sp._WSY0032118-20:5.21147,Penstemon_sp._WSY0032121-3:5.21147,Penstemon_sp._WSY0032134-6:5.21147,Penstemon_cyanocaulis:5.21147,Penstemon_cyaneus:5.21147,Penstemon_goodrichii:5.21147,Penstemon_grahamii:5.21147,Penstemon_longiflorus:5.21147,Penstemon_papillatus:5.21147,Penstemon_moriahensis:5.21147,Penstemon_stephensii:5.21147,Penstemon_mucronatus:5.21147,Penstemon_sudans:5.21147,Penstemon_hybr:5.21147,Penstemon_murrayanus:5.21147,Penstemon_diphyllus:5.21147,Penstemon_penlandii:5.21147,Penstemon_platyphyllus:5.21147,Penstemon_janishiae:5.21147,Penstemon_unilateralis:5.21147,Penstemon_tiehmii:5.21147,Penstemon_nudiflorus:5.21147,Penstemon_tidestromii:5.21147,Penstemon_miser:5.21147,Penstemon_washingtonensis:5.21147,Penstemon_triflorus:5.21147,Penstemon_concinnus:5.21147,Penstemon_distans:5.21147,Penstemon_cusickii:5.21147,Penstemon_filiformis:5.21147,Penstemon_nanus:5.21147,Penstemon_uintahensis:5.21147,Penstemon_ammophilus:5.21147,Penstemon_seorsus:5.21147,Penstemon_crideri:5.21147,Penstemon_subulatus:5.21147,Penstemon_pahutensis:5.21147,Penstemon_elegantulus:5.21147,Penstemon_deaveri:5.21147,Penstemon_monoensis:5.21147,Penstemon_tusharensis:5.21147,Penstemon_rhizomatosus:5.21147,Penstemon_calcareus:5.21147,Penstemon_buckleyi:5.21147,Penstemon_guadalupensis:5.21147,Penstemon_leiophyllus:5.21147,Penstemon_laevis:5.21147,Penstemon_purpusii:5.21147,Penstemon_sepalulus:5.21147,Penstemon_laxus:5.21147,Penstemon_barnebyi:5.21147,Penstemon_degeneri:5.21147,Penstemon_bryantiae:5.21147,Penstemon_cinicola:5.21147,Penstemon_deamii:5.21147,Penstemon_marcusii:5.21147,Penstemon_alluviorum:5.21147,Penstemon_jonesii:5.21147,Penstemon_pratensis:5.21147,Penstemon_franklinii:5.21147,Penstemon_leptanthus:5.21147,Penstemon_discolor:5.21147,Penstemon_idahoensis:5.21147,Penstemon_navajoa:5.21147,Penstemon_stenophyllus:5.21147,Penstemon_parishii:5.21147,Penstemon_atwoodii:5.21147,Penstemon_pumilus:5.21147,Penstemon_bracteatus:5.21147,Penstemon_arenarius:5.21147,Penstemon_parviflorus:5.21147,Penstemon_floribundus:5.21147,Penstemon_glaucinus:5.21147,Penstemon_kingii:5.21147,Penstemon_pinorum:5.21147,Penstemon_petiolatus:5.21147,Penstemon_flowersii:5.21147,Penstemon_wardii:5.21147,Penstemon_abietinus:5.21147,Penstemon_absarokensis:5.21147,Penstemon_mirus:5.21147,Penstemon_parvus:5.21147,Penstemon_tracyi:5.21147,Penstemon_yampaensis:5.21147,Penstemon_metcalfei:5.21147,Penstemon_compactus:5.21147,Penstemon_pudicus:5.21147,Penstemon_arkansanus:5.21147,Penstemon_sp._BIOUG24048-G11:5.21147,Penstemon_miniatus:5.21147,Penstemon_apateticus:5.21147,Penstemon_oliganthus:5.21147,Penstemon_lyalli:5.21147,Penstemon_coccineus:5.21147,Penstemon_cerrosensis:5.21147,Penstemon_aboriginium:5.21147,Penstemon_atropurpureus:5.21147,Penstemon_barrettae:5.21147,Penstemon_bleaklyi:5.21147,Penstemon_bolanius:5.21147,Penstemon_brittonorum:5.21147,Penstemon_caeruleus:5.21147,Penstemon_cedrosensis:5.21147,Penstemon_chelonoides:5.21147,Penstemon_filisepalis:5.21147,Penstemon_galloensis:5.21147,Penstemon_henricksonii:5.21147,Penstemon_hidalgensis:5.21147,Penstemon_hintonii:5.21147,Penstemon_imberbis:5.21147,Penstemon_kralii:5.21147,Penstemon_luteus:5.21147,Penstemon_mohinoranus:5.21147,Penstemon_moronensis:5.21147,Penstemon_nelsonae:5.21147,Penstemon_occiduus:5.21147,Penstemon_peduncularis:5.21147,Penstemon_plagapineus:5.21147,Penstemon_pononi:5.21147,Penstemon_pulchellus:5.21147,Penstemon_punctatus:5.21147,Penstemon_rotundifolius:5.21147,Penstemon_saltarius:5.21147,Penstemon_spicatus:5.21147,Penstemon_sudosus:5.21147,Penstemon_tenuifolius:5.21147,Penstemon_tepicensis:5.21147,Penstemon_torreyi:5.21147,Penstemon_vizcainensis:5.21147,Penstemon_vulcanellus:5.21147,Penstemon_wendtiorum:5.21147,Penstemon_×bryantae:5.21147,Penstemon_heterophyllus_var._heterophyllus:5.21147,Penstemon_newberryi_var._newberryi:5.21147,Penstemon_montanus_var._montanus:5.21147):1.316774,Penstemon_montanus:6.528226):5.159933,(((Chelone_obliqua:0.006452,Chelone_lyonii:0.006452,Chelone_glabra:0.00646,Chelone_cuthbertii:0.00646,Chelone_ruelloides:0.00646,Chelone_angustifolia:0.00646,Chelone_diffusa:0.00646,Chelone_nemorosa:0.00646,Chelone_richardsonii:0.00646,Chelone_tomentosa:0.00646,Chelone_venusta:0.00646,Chelone_wrightii:0.00646):6.197465,Nothochelone_nemorosa:6.203917):1.59173,(Chionophila_jamesii:3.589693,Chionophila_tweedyi:3.589693):4.205954):3.892513):1.345263,(Keckiella_breviflora:2.327027,Keckiella_ternata:2.327027,Keckiella_corymbosa:2.32703,Keckiella_rothrockii:2.32703,Keckiella_lemmonii:2.32703,Keckiella_cordifolia:2.32703,Keckiella_antirrhinoides:2.32703):10.706396):10.953079,((Collinsia_verna:7.214925,(Collinsia_grandiflora:3.6074824,(Collinsia_parviflora:1.8037312,(Collinsia_violacea:0.9018321,Collinsia_verna_subsp._parryi:0.9018321)mrcaott129580ott598833:0.9018321):1.8037312):3.6074624):4.796774,((Collinsia_callosa:3.0027878,Collinsia_childii:3.0027878)mrcaott77340ott77347:3.0027878,(Collinsia_heterophylla:3.0029247,((Collinsia_corymbosa:1.0008863,(Collinsia_bartsiifolia_var._bartsiifolia:0.50044316,Collinsia_bartsiifolia_var._davidsonii:0.50044316)Collinsia_bartsiifolia:0.50044316)mrcaott77344ott92023:1.0008863,Collinsia_tinctoria:2.0017724)mrcaott77344ott598847:1.0008863):3.0029247):6.0058494,(Collinsia_linearis:6.0056896,Collinsia_rattanii:6.0056896)mrcaott77334ott598837:6.0056896,Collinsia_parryi:12.01171,Collinsia_latifolia:12.01171,Collinsia_sp._BGB-2011:12.01171):11.974802):6.87062,Pennellianthus_frutescens:30.85712):9.688023,((Russelia_equisetiformis:5.715774,Russelia_verticillata:5.715774,Russelia_retrorsa:5.71578,Russelia_sarmentosa:5.71578,Russelia_acuminata:5.71578,Russelia_campechiana:5.71578,Russelia_chiapensis:5.71578,Russelia_coccinea:5.71578,Russelia_contrerasii:5.71578,Russelia_conzattii:5.71578,Russelia_cora:5.71578,Russelia_cuneata:5.71578,Russelia_deamii:5.71578,Russelia_elongata:5.71578,Russelia_floribunda:5.71578,Russelia_furfuracea:5.71578,Russelia_glandulifera:5.71578,Russelia_grandidentata:5.71578,Russelia_hintonii:5.71578,Russelia_iltisneeana:5.71578,Russelia_jaliscensis:5.71578,Russelia_laciniata:5.71578,Russelia_lanceifolia:5.71578,Russelia_leptopoda:5.71578,Russelia_longifolia:5.71578,Russelia_longisepala:5.71578,Russelia_maculosa:5.71578,Russelia_manantlana:5.71578,Russelia_obtusata:5.71578,Russelia_parvifolia:5.71578,Russelia_pennelliana:5.71578,Russelia_polyedra:5.71578,Russelia_pringlei:5.71578,Russelia_pubescens:5.71578,Russelia_purpusii:5.71578,Russelia_rugosa:5.71578,Russelia_sonorensis:5.71578,Russelia_staleyae:5.71578,Russelia_standleyi:5.71578,Russelia_steyermarkii:5.71578,Russelia_syringaefolia:5.71578,Russelia_syringifolia:5.71578,Russelia_tenuis:5.71578,Russelia_tepicensis:5.71578,Russelia_teres:5.71578,Russelia_tetraptera:5.71578,Russelia_trachypleura:5.71578,Russelia_villosa:5.71578,Russelia_worthingtonii:5.71578,Russelia_×lemoinei:5.71578):5.409283,(Tetranema_mexicanum:2.300907,Tetranema_roseum:2.300907):8.82415):29.420088,(Uroskinnera_hirtiflora:20.272207,Uroskinnera_almedae:20.272207,Uroskinnera_flavida:20.272207,Uroskinnera_spectabilis:20.272207)Uroskinnera:20.272207,(Tonella_floribunda:20.272207,Tonella_tenella:20.272207)Tonella:20.272207):4.613951):6.001151,((((((((((Gratiola_floridana:0.814196,Gratiola_neglecta:0.814196):2.750776,Gratiola_pilosa:3.564971):7.398014,((Gratiola_officinalis:7.421494,Gratiola_brevifolia:7.421494):1.149999,Gratiola_virginiana:8.571493):2.391492):2.891219,Gratiola_aurea:13.854205,Gratiola_sp._Wofford_et_al._s.n.:13.85421,Gratiola_ebracteata:13.85421,Gratiola_hispida:13.85421,Gratiola_flava:13.85421,Gratiola_heterosepala:13.85421,Gratiola_viscidula:13.85421,Gratiola_ramosa:13.85421,Gratiola_sp._C-010:13.85421,Gratiola_concinna:13.85421,Gratiola_betonicifolia:13.85421,Gratiola_bogotensis:13.85421,Gratiola_brachycarpa:13.85421,Gratiola_caroliniensis:13.85421,Gratiola_cataracta:13.85421,Gratiola_fluviatilis:13.85421,Gratiola_graniticola:13.85421,Gratiola_griffithii:13.85421,Gratiola_hyssopifolia:13.85421,Gratiola_japonica:13.85421,Gratiola_linearifolia:13.85421,Gratiola_mauretanica:13.85421,Gratiola_nana:13.85421,Gratiola_nibora:13.85421,Gratiola_nummularifolia:13.85421,Gratiola_oresbia:13.85421,Gratiola_pedunculata:13.85421,Gratiola_pumilio:13.85421,Gratiola_pusilla:13.85421,Gratiola_quartermaniae:13.85421,Gratiola_repens:13.85421,Gratiola_rostrata:13.85421,Gratiola_shortii:13.85421,Gratiola_subulata:13.85421):15.903994,((Hydrotriche_hottoniiflora:7.612854,Dopatrium_junceum:7.612854):16.983854,(Limnophila_aromatica:12.298354,Limnophila_sessiliflora:12.298354,Limnophila_indica:12.298354,Limnophila_rugosa:12.298354,Limnophila_taoyuanensis:12.298354,Limnophila_ludoviciana:12.298354,Limnophila_fragrans:12.298354,Limnophila_geoffrayi:12.298354,Limnophila_heterophylla:12.298354,Limnophila_chinensis:12.298354,Limnophila_sp._A3-002:12.298354,Limnophila_sp._KYUM-2014:12.298354,Limnophila_aquatica:12.298354,Limnophila_australis:12.298354,Limnophila_balsamea:12.298354,Limnophila_bangweolensis:12.298354,Limnophila_barteri:12.298354,Limnophila_borealis:12.298354,Limnophila_brownii:12.298354,Limnophila_cambodiana:12.298354,Limnophila_cana:12.298354,Limnophila_ceratophylloides:12.298354,Limnophila_connata:12.298354,Limnophila_crassifolia:12.298354,Limnophila_dasyantha:12.298354,Limnophila_diffusa:12.298354,Limnophila_erecta:12.298354,Limnophila_fluviatilis:12.298354,Limnophila_glandulifera:12.298354,Limnophila_hayatae:12.298354,Limnophila_helferi:12.298354,Limnophila_hippuridoides:12.298354,Limnophila_hyssopifolia:12.298354,Limnophila_javanica:12.298354,Limnophila_laotica:12.298354,Limnophila_laxa:12.298354,Limnophila_limnophiloides:12.298354,Limnophila_manilensis:12.298354,Limnophila_micrantha:12.298354,Limnophila_obovata:12.298354,Limnophila_palauensis:12.298354,Limnophila_parviflora:12.298354,Limnophila_poilanei:12.298354,Limnophila_polyantha:12.298354,Limnophila_polystachya:12.298354,Limnophila_polystachyoides:12.298354,Limnophila_punctata:12.298354,Limnophila_pygmaea:12.298354,Limnophila_repens:12.298354,Limnophila_siamensis:12.298354,Limnophila_tillaeoides:12.298354,Limnophila_verticillata:12.298354,Limnophila_villifera:12.298354,Limnophila_villosa:12.298354):12.298354):5.161491):2.393285,(Stemodia_glabra:5.095394,Stemodia_durantifolia:5.095394,Stemodia_maritima:5.09539,Stemodia_schottii:5.09539,Stemodia_suffruticosa:5.09539,Stemodia_verticillata:5.09539,Stemodia_lanata:5.09539,Stemodia_lanceolata:5.09539,Stemodia_jorullensis:5.09539,Stemodia_hyptoides:5.09539,Stemodia_palustris:5.09539,Stemodia_ericifolia:5.09539,Stemodia_stricta:5.09539,Stemodia_lythrifolia:5.09539,Stemodia_tetragona:5.09539,Stemodia_angulata:5.09539,Stemodia_bartsioides:5.09539,Stemodia_bissei:5.09539,Stemodia_chiapensis:5.09539,Stemodia_coahuilensis:5.09539,Stemodia_debilis:5.09539,Stemodia_diplohyptoides:5.09539,Stemodia_flaccida:5.09539,Stemodia_florulenta:5.09539,Stemodia_foliosa:5.09539,Stemodia_fruticulosa:5.09539,Stemodia_glabella:5.09539,Stemodia_grossa:5.09539,Stemodia_harleyi:5.09539,Stemodia_hassleriana:5.09539,Stemodia_hirsuta:5.09539,Stemodia_kingii:5.09539,Stemodia_lathraia:5.09539,Stemodia_linophylla:5.09539,Stemodia_lobata:5.09539,Stemodia_macrantha:5.09539,Stemodia_micrantha:5.09539,Stemodia_microphylla:5.09539,Stemodia_palmeri:5.09539,Stemodia_peduncularis:5.09539,Stemodia_piurensis:5.09539,Stemodia_pratensis:5.09539,Stemodia_pubescens:5.09539,Stemodia_purpusii:5.09539,Stemodia_pusilla:5.09539,Stemodia_serrata:5.09539,Stemodia_sessiliflora:5.09539,Stemodia_stellata:5.09539,Stemodia_subhastata:5.09539,Stemodia_tenuifolia:5.09539,Stemodia_tephropelina:5.09539,Stemodia_trifoliata:5.09539,Stemodia_vandellioides:5.09539,Stemodia_veronicoides:5.09539):27.056091):3.653496,(((Leucospora_multifida:0.810454,(Conobea_multifida:0.405227,Conobea_glechomoides:0.405227,Conobea_aquatica:0.405227,Conobea_punctata:0.405227,Conobea_scoparioides:0.405227):0.405227):21.82143,(Scoparia_dulcis:11.315943,Scoparia_ericacea:11.315952,Scoparia_montevidensis:11.315952,Scoparia_sp._JZ-2014:11.315952,Scoparia_aemilii:11.315952,Scoparia_australis:11.315952,Scoparia_elliptica:11.315952,Scoparia_hassleriana:11.315952,Scoparia_mexicana:11.315952,Scoparia_millefoliolata:11.315952,Scoparia_pinnatifida:11.315952,Scoparia_praedensa:11.315952):11.315943):11.586018,(Philcoxia_minensis:17.108952,Philcoxia_bahiensis:17.108952,Philcoxia_goiasensis:17.108952,Philcoxia_rhizomatosa:17.108952,Philcoxia_tuberosa:17.108952):17.108952):1.587077):1.67621,((Bacopa_eisenii:1.038019,Bacopa_repens:1.038019):13.411592,Bacopa_monnieri:14.449612,Bacopa_monnierioides:14.44961,Bacopa_sp._SH-2010:14.44961,Bacopa_caroliniana:14.44961,Bacopa_egensis:14.44961,Bacopa_stricta:14.44961,Bacopa_rotundifolia:14.44961,Bacopa_lanigera:14.44961,Bacopa_aquatica:14.44961,Bacopa_congesta:14.44961,Bacopa_salzmannii:14.44961,Bacopa_scabra:14.44961,Bacopa_laxiflora:14.44961,Bacopa_paraguariensis:14.44961,Bacopa_albida:14.44961,Bacopa_angulata:14.44961,Bacopa_arenaria:14.44961,Bacopa_australis:14.44961,Bacopa_axillaris:14.44961,Bacopa_bacopoides:14.44961,Bacopa_beccabunga:14.44961,Bacopa_braunii:14.44961,Bacopa_callitrichoides:14.44961,Bacopa_cladostyla:14.44961,Bacopa_cochlearia:14.44961,Bacopa_connata:14.44961,Bacopa_crenata:14.44961,Bacopa_decumbens:14.44961,Bacopa_depressa:14.44961,Bacopa_domingensis:14.44961,Bacopa_dubia:14.44961,Bacopa_flagellaris:14.44961,Bacopa_floribunda:14.44961,Bacopa_gracilis:14.44961,Bacopa_gratioloides:14.44961,Bacopa_hamiltoniana:14.44961,Bacopa_hirsuta:14.44961,Bacopa_humifusa:14.44961,Bacopa_imbricata:14.44961,Bacopa_lacertosa:14.44961,Bacopa_lecomtei:14.44961,Bacopa_lisowskiana:14.44961,Bacopa_longipes:14.44961,Bacopa_madagascariensis:14.44961,Bacopa_micromonnieria:14.44961,Bacopa_minuta:14.44961,Bacopa_myriophylloides:14.44961,Bacopa_occultans:14.44961,Bacopa_oxycalyx:14.44961,Bacopa_pennellii:14.44961,Bacopa_punctata:14.44961,Bacopa_ramaria:14.44961,Bacopa_reflexa:14.44961,Bacopa_reptans:14.44961,Bacopa_salzmanni:14.44961,Bacopa_serpyllifolia:14.44961,Bacopa_sessiliflora:14.44961,Bacopa_stemodioides:14.44961,Bacopa_tweedii:14.44961,Bacopa_valerii:14.44961,Bacopa_verticillata:14.44961):23.031578,(Mecardonia_vandellioides:18.740234,Mecardonia_acuminata:18.740234,Mecardonia_flagellaris:18.740234,Mecardonia_procumbens:18.740234,Mecardonia_berroi:18.740234,Mecardonia_grandiflora:18.740234,Mecardonia_kamogawae:18.740234,Mecardonia_pubescens:18.740234,Mecardonia_serpylloides:18.740234)Mecardonia:18.740234):11.138037,((Micranthemum_umbrosum:6.687292,Micranthemum_glomeratum:6.687292,Micranthemum_callitrichoides:6.6873,Micranthemum_micranthemoides:6.6873,Micranthemum_arenarioides:6.6873,Micranthemum_bryoides:6.6873,Micranthemum_erosum:6.6873,Micranthemum_longipes:6.6873,Micranthemum_procerorum:6.6873,Micranthemum_reflexum:6.6873,Micranthemum_rotundatum:6.6873,Micranthemum_standleyi:6.6873,Micranthemum_tetrandrum:6.6873,Micranthemum_tetrandum:6.6873,Micranthemum_tweedei:6.6873,Micranthemum_tweedii:6.6873):13.393712,Bryodes_micrantha:20.081003):28.538223):0.851173,(((((Basistemon_klugii:1.966508,Basistemon_pulchellus:1.966508):2.041113,Basistemon_silvaticus:4.00762,Basistemon_spinosus:4.00762,Basistemon_bogotensis:4.00762,Basistemon_peruvianus:4.00762,Basistemon_intermedius:4.00762):13.017383,(Angelonia_pubescens:9.329875,Angelonia_procumbens:9.329875,Angelonia_sp._LE077:9.32987,Angelonia_angustifolia:9.32987,Angelonia_pratensis:9.32987,Angelonia_salicariifolia:9.32987,Angelonia_gardneri:9.32987,Angelonia_hassleriana:9.32987,Angelonia_hirta:9.32987,Angelonia_verticillata:9.32987,Angelonia_integerrima:9.32987,Angelonia_cornigera:9.32987,Angelonia_campestris:9.32987,Angelonia_eriostachys:9.32987,Angelonia_blanchetii:9.32987,Angelonia_arguta:9.32987,Angelonia_pilosella:9.32987,Angelonia_biflora:9.32987,Angelonia_acuminatissima:9.32987,Angelonia_alternifolia:9.32987,Angelonia_chiquitensis:9.32987,Angelonia_ciliaris:9.32987,Angelonia_crassifolia:9.32987,Angelonia_goyayensis:9.32987,Angelonia_goyazensis:9.32987,Angelonia_incurata:9.32987,Angelonia_linarioides:9.32987,Angelonia_minor:9.32987,Angelonia_parviflora:9.32987,Angelonia_salicariaefolia:9.32987,Angelonia_stenoloba:9.32987,Angelonia_tomentosa:9.32987):7.695128,(Monopera_micrantha:8.512316,Monopera_perennis:8.512316)Monopera:8.512316):10.909248,(((Monttea_schickendantzii:0.842642,Monttea_chilensis:0.842642):4.826728,Monttea_aphylla:5.66937):12.150281,Melosperma_andicola:17.81965):10.114601):16.553968,((((((Ourisia_caespitosa:0.006894,Ourisia_glandulosa:0.006894):0.757448,(Ourisia_calycina:0.00546,(Ourisia_macrophylla_subsp._lactea:0.00273,(Ourisia_macrophylla_var._macrophylla:0.0013699678,Ourisia_macrophylla_var._crosbyi:0.0013699678)Ourisia_macrophylla_subsp._macrophylla:0.0013699678):0.00273):0.758882):1.501206,Ourisia_macrocarpa:2.265548):0.005316,Ourisia_remotifolia:2.270864):5.77723,Ourisia_ruellioides:8.048094):22.627277,Ourisia_microphylla:30.67537,Ourisia_polyantha:30.67537,Ourisia_muscosa:30.67537,Ourisia_pygmaea:30.67537,Ourisia_pulchella:30.67537,Ourisia_modesta:30.67537,Ourisia_serpyllifolia:30.67537,Ourisia_simpsonii:30.67537,(Ourisia_sessilifolia_var._sessilifolia:15.337438,Ourisia_sessilifolia_var._splendida:15.337438)Ourisia_sessilifolia:15.337438,Ourisia_sp._Garnock-Jones_2387:30.67537,Ourisia_integrifolia:30.67537,Ourisia_vulcanica:30.67537,Ourisia_fragrans:30.67537,Ourisia_chamaedrifolia:30.67537,Ourisia_alpina:30.67537,Ourisia_cf._remotifolia_HM-2011:30.67537,Ourisia_confertifolia:30.67537,Ourisia_cockayneana:30.67537,Ourisia_cotapatensis:30.67537,Ourisia_spathulata:30.67537,Ourisia_biflora:30.67537,Ourisia_cockayniana:30.67537,Ourisia_colensoi:30.67537,Ourisia_fuegiana:30.67537,Ourisia_fuegina:30.67537,Ourisia_goulandiana:30.67537,Ourisia_macrophylia:30.67537,Ourisia_magellanica:30.67537,Ourisia_prorepens:30.67537,Ourisia_ruelleodes:30.67537,Ourisia_coccinea_subsp._elegans:30.67537,Ourisia_breviflora_var._breviflora:30.67537):13.81285):4.98218):1.689845):1.772495,(Otacanthus_azureus:26.46609,Otacanthus_sp._Albach_ex_BG_Bonn:26.46609)Otacanthus:26.46609,(Schistophragma_intermedium:26.46609,Schistophragma_intermedia:26.46609,Schistophragma_mexicanum:26.46609,Schistophragma_polystachya:26.46609)Schistophragma:26.46609,(Darcya_costaricensis:26.46609,Darcya_mutisii:26.46609,Darcya_reliquiarum:26.46609)Darcya:26.46609,(Deinostema_adenocaulum:26.46609,Deinostema_violacea:26.46609)Deinostema:26.46609,(Psyllium_erectum:26.46609,Psyllium_suffruticosum:26.46609)Psyllium:26.46609,(Callitriche_cribrosa:26.46609,Callitriche_hamulata:26.46609,Callitriche_nana:26.46609,Callitriche_obtusangula:26.46609,Callitriche_palustris:26.46609,Callitriche_deflexa:26.46609,Callitriche_brutia:26.46609,Callitriche_cophocarpa:26.46609,Callitriche_albomarginata:26.46609,Callitriche_heteropoda:26.46609,Callitriche_hermaphroditica:26.46609,Callitriche_stagnalis:26.46609,Callitriche_platycarpa:26.46609,Callitriche_trochlearis:26.46609,Callitriche_terrestris:26.46609,Callitriche_marginata:26.46609,Callitriche_lusitanica:26.46609,Callitriche_peploides:26.46609,Callitriche_nuttallii:26.46609,(Callitriche_heterophylla_var._bolanderi:13.233046,Callitriche_heterophylla_var._heterophylla:13.233046)Callitriche_heterophylla:13.233046,Callitriche_truncata:26.46609,Callitriche_sp._Albach_491:26.46609,Callitriche_stenoptera:26.46609,Callitriche_longipedunculata:26.46609,Callitriche_lechleri:26.46609,Callitriche_fassettii:26.46609,Callitriche_petriei:26.46609,Callitriche_alata:26.46609,Callitriche_anisoptera:26.46609,Callitriche_aucklandica:26.46609,Callitriche_bicuspidata:26.46609,Callitriche_bolusii:26.46609,Callitriche_brachycarpa:26.46609,Callitriche_brevistyla:26.46609,Callitriche_christensenii:26.46609,Callitriche_compressa:26.46609,Callitriche_cycloptera:26.46609,Callitriche_favargeri:26.46609,Callitriche_fehmedianii:26.46609,Callitriche_fuscicarpa:26.46609,Callitriche_glareosa:26.46609,Callitriche_hedbergiorum:26.46609,Callitriche_keniensis:26.46609,Callitriche_lenisulca:26.46609,Callitriche_longistyla:26.46609,Callitriche_mathezii:26.46609,Callitriche_mouterdei:26.46609,Callitriche_muelleri:26.46609,Callitriche_nafiolskyi:26.46609,Callitriche_nubigena:26.46609,Callitriche_occidentalis:26.46609,Callitriche_oreophila:26.46609,Callitriche_pulchra:26.46609,Callitriche_quindiensis:26.46609,Callitriche_raveniana:26.46609,Callitriche_regis-jubae:26.46609,Callitriche_rimosa:26.46609,Callitriche_sonderi:26.46609,Callitriche_transvolgensis:26.46609,Callitriche_tuerckheimii:26.46609,Callitriche_umbonata:26.46609,Callitriche_vigens:26.46609,Callitriche_vulcanicola:26.46609)Callitriche:26.46609,Ameroglossum_pernambucense:52.93275,Anamaria_heterophylla:52.93275,Boelckea_beckii:52.93275,Dintera_pterocaulis:52.93275,Dizygostemon_floribundum:52.93275,Encopella_tenuifolia:52.93275,Fonkia_uliginosa:52.93275,Gymnandra_rubra:52.93275,Ildefonsia_bibracteata:52.93275,Kashmiria_himalaica:52.93275,Tetraulacium_veroniciforme:52.93275,(Artanema_fimbriatum:26.466019,Artanema_angustifolium:26.466019,Artanema_bantamense:26.466019)Artanema:26.466019,(Crepidorhopalon_sp._KM-2004:26.466019,Crepidorhopalon_perennis:26.466019,Crepidorhopalon_microcarpaeoides:26.466019,Crepidorhopalon_goetzei:26.466019,Crepidorhopalon_bifolius:26.466019,Crepidorhopalon_tenuis:26.466019,Crepidorhopalon_latibracteatus:26.466019,Crepidorhopalon_affinis:26.466019,Crepidorhopalon_alatocalycinus:26.466019,Crepidorhopalon_chironioides:26.466019,Crepidorhopalon_debilis:26.466019,Crepidorhopalon_gracilis:26.466019,Crepidorhopalon_hartlii:26.466019,Crepidorhopalon_hepperi:26.466019,Crepidorhopalon_involucratus:26.466019,Crepidorhopalon_laxiflorus:26.466019,Crepidorhopalon_malaissei:26.466019,Crepidorhopalon_manganicolus:26.466019,Crepidorhopalon_membranocalycinus:26.466019,Crepidorhopalon_mutinondoensis:26.466019,Crepidorhopalon_parviflorus:26.466019,Crepidorhopalon_robynsii:26.466019,Crepidorhopalon_rupestris:26.466019,Crepidorhopalon_scaettae:26.466019,Crepidorhopalon_schweinfurthii:26.466019,Crepidorhopalon_spicatus:26.466019,Crepidorhopalon_symoensii:26.466019,Crepidorhopalon_tanzanicus:26.466019,Crepidorhopalon_tenuifolius:26.466019,Crepidorhopalon_uvens:26.466019,Crepidorhopalon_welwitschii:26.466019,Crepidorhopalon_whytei:26.466019)Crepidorhopalon:26.466019,Linderniaceae_sp._TRK-2015:52.93275,(Hartliella_bampsii:26.466019,Hartliella_capitata:26.466019,Hartliella_cupricola:26.466019,Hartliella_suffruticosa:26.466019)Hartliella:26.466019,(Schizotorenia_atropurpurea:26.466019,Schizotorenia_finetiana:26.466019)Schizotorenia:26.466019,(Scolophyllum_ilicifolium:26.466019,Scolophyllum_longitubum:26.466019,Scolophyllum_spinifidum:26.466019)Scolophyllum:26.466019,Psammetes_madagascariensis:52.93275,Chamaegigas_intrepidus:52.93275,Hemiarrhena_plantaginea:52.93275,Pierranthus_capitatus:52.93275):5.166068,(((((((((((((((((((((((((((((((((((((Primulina_sp._YG-2015:1.381714,Primulina_pengii:1.381714):0.011685,Primulina_orthandra:1.393399):2.26196,(Primulina_hunanensis:2.442884,Primulina_rubribracteata:2.442884):1.212475):1.282972,Primulina_lutea:4.938331):0.298409,Primulina_xiziae:5.23674):0.346316,Primulina_eburnea:5.583057):1.017916,((Primulina_tenuituba:1.748236,Primulina_chizhouensis:1.748236):2.602151,(Primulina_porphyrea:2.289409,Primulina_latinervis:2.289409):2.060978):2.250585):0.869667,(((((Primulina_juliae:2.174705,Primulina_xiuningensis:2.174705):0.92445,Primulina_danxiaensis:3.099156):0.012211,Primulina_depressa:3.111367):1.747542,(((Primulina_jingxiensis:2.338845,Primulina_tabacum:2.338845):1.118934,Primulina_mabaensis:3.457779):1.312174,Primulina_lobulata:4.769953):0.088955):2.565056,(Primulina_roseoalba:2.320139,Primulina_langshanica:2.320139):5.103825):0.046675):0.242154,(Primulina_weii:6.390594,Primulina_confertiflora:6.390594):1.3222):0.464748,((((((((Primulina_spinulosa:1.309285,Primulina_hedyotidea:1.309285):0.747059,Primulina_ophiopogoides:2.056345):0.280141,Primulina_wentsaii:2.336486):2.090921,Primulina_minutimaculata:4.427406):2.993807,(Primulina_longzhouensis:0.852295,Primulina_ningmingensis:0.852295):6.568918):0.059979,Primulina_pseudoeburnea:7.481192):0.283763,(((Primulina_purpurea:1.274189,Primulina_sp._linearicalyx:1.274189):1.077763,Primulina_luochengensis:2.351952):3.224003,(Primulina_linearifolia:2.750023,Primulina_longgangensis:2.750023):2.825932):2.188999):0.217672,(Primulina_huaijiensis:6.79131,Primulina_moi:6.79131):1.191316):0.194916):0.210227,((((Primulina_hezhouensis:2.481714,Primulina_maculata:2.481714):2.334578,(Primulina_macrodonta:4.604932,Primulina_qingyuanensis:4.604932):0.21136):0.142559,Primulina_bicolor:4.958851):2.77683,(Primulina_rotundifolia:0.00648,Primulina_polycephala:0.00648):7.729201):0.652088):0.00147,((((Primulina_pseudomollifolia:1.151126,Primulina_mollifolia:1.151126):1.406119,Primulina_pungentisepala:2.557245):5.093828,(Primulina_spadiciformis:5.894777,Primulina_parvifolia:5.894777):1.756296):0.161533,Primulina_leprosa:7.812606):0.576633):0.335885,Primulina_pseudoheterotricha:8.725124):0.055019,((((((((Primulina_varicolor:0.727248,Primulina_tribracteata:0.727248):0.333827,Primulina_liguliformis:1.061075):0.094558,(Primulina_brachytricha:0.82713,Primulina_sclerophylla:0.82713):0.328503):0.933107,Primulina_guizhongensis:2.08874):0.006555,(((Primulina_liboensis:0.576209,Primulina_leiophylla:0.576209):0.180326,Primulina_napoensis:0.756534):1.319443,(Primulina_tiandengensis:1.036269,Primulina_bullata:1.036269):1.039708):0.019317):2.942003,Primulina_rongshuiensis:5.037297):0.673794,Primulina_ronganensis:5.711091):0.760696,Primulina_renifolia:6.471787):2.308355):0.531498,(((((((((((((Primulina_tenuifolia:1.140155,Primulina_nandanensis:1.140155):0.091999,Primulina_lunglinensis:1.232153):0.233457,Primulina_guihaiensis:1.46561):0.601951,Primulina_baishouensis:2.067561):0.370566,(Primulina_gueilinensis:1.906173,Primulina_subrhomboidea:1.906173):0.531953):0.190795,(Primulina_shouchengensis:2.13341,Primulina_longii:2.13341):0.495511):0.257569,Primulina_longicalyx:2.886491):0.745698,(((Primulina_cordata:1.88928,Primulina_pinnata:1.88928):0.167556,Primulina_luzhaiensis:2.056836):1.109301,Primulina_dryas:3.166138):0.466051):0.642311,(((Primulina_glandulosa:2.612965,Primulina_medica:2.612965):0.531506,Primulina_subulata:3.144471):0.676861,Primulina_lungzhouensis:3.821332):0.453168):0.41465,(((Primulina_fimbrisepala:2.030166,Primulina_verecunda:2.030166):0.594732,Primulina_villosissima:2.624898):0.715195,(Primulina_hochiensis:2.009318,Primulina_dongguanica:2.009318):1.330776):1.349055):0.258466,((((((Primulina_pinnatifida:1.792524,Primulina_sinensis:1.792524):0.090894,Primulina_multifida:1.883418):0.269854,Primulina_obtusidentata:2.153272):0.179978,(Primulina_yangshuoensis:1.307936,Primulina_yungfuensis:1.307936):1.025314):0.554757,Primulina_lijiangensis:2.888007):1.204585,Primulina_yangchunensis:4.092592):0.855023):0.211078,(Primulina_lingchuanensis:1.762851,Primulina_bipinnatifida:1.762851):3.395841):2.85673,(((Primulina_repanda:4.451807,Primulina_gemella:4.451807):0.011056,Primulina_flavimaculata:4.462864):0.811692,Primulina_cordifolia:5.274556):2.740867):1.296218):0.723732,((Primulina_swinglei:3.748672,Primulina_laxiflora:3.748672):5.613534,(Primulina_pteropoda:2.177472,Primulina_heterotricha:2.177472):7.184734):0.673166):0.604451,Primulina_guangxiensis:10.639824):0.612131,((((((((Petrocodon_dealbatus:2.567821,Petrocodon_coriaceifolius:2.567821):0.474802,Petrocodon_ferrugineus:3.042623):0.339702,(Petrocodon_hancei:2.565833,Petrocodon_hechiensis:2.565833):0.816492):0.00825,Petrocodon_coccineus:3.390575):0.205105,Petrocodon_tiandengensis:3.59568):3.478116,(Petrocodon_multiflorus:3.743152,Petrocodon_scopulorus:3.743152):3.330644):1.826849,((Petrocodon_ainsliifolius:2.044739,Petrocodon_hispidus:2.044739):6.539449,(Petrocodon_lithophilus:5.6153,Petrocodon_viridescens:5.6153):2.968888):0.316457):0.013678,(((Petrocodon_lui:4.876274,Petrocodon_integrifolius:4.876274):0.006347,Didymocarpus_niveolanosus:4.882622):1.619649,Didymocarpus_mollifolius:6.502271):2.412053,Petrocodon_sp._Shui_et_al._44071:8.91435,Petrocodon_sp._Wei_0903:8.91435,Petrocodon_jingxiensis:8.91435,Petrocodon_bonii:8.91435,Petrocodon_fangianus:8.91435,Petrocodon_sp._Chung_1884:8.91435,Petrocodon_sp._Wu_W0285:8.91435,Petrocodon_sp._QZ-2014:8.91435,Petrocodon_sp._FW-2013:8.91435,Petrocodon_sp._TY-2016:8.91435,Petrocodon_dealbatus_var._denticulatus:8.91435):2.337632):1.394097,((Ridleyandra_petiolata:0.006084,Ridleyandra_quercifolia:0.006084):2.581449,Ridleyandra_porphyrantha:2.587533,Ridleyandra_violacea:2.58756,Ridleyandra_tenella:2.58756,Ridleyandra_corneri:2.58756,Ridleyandra_longisepala:2.58756,Ridleyandra_glabrescens:2.58756,Ridleyandra_kerrii:2.58756,Ridleyandra_kiewii:2.58756,Ridleyandra_stellata:2.58756,Ridleyandra_rufa:2.58756,Ridleyandra_morganii:2.58756,Ridleyandra_wrayi:2.58756,Ridleyandra_ornata:2.58756,Ridleyandra_kelantanensis:2.58756,Ridleyandra_atropurpurea:2.58756,Ridleyandra_synaptica:2.58756,Ridleyandra_serratifolia:2.58756,Ridleyandra_natunae:2.58756,Ridleyandra_latisepala:2.58756,Ridleyandra_flammea:2.58756,Ridleyandra_castaneifolia:2.58756,Ridleyandra_atrocyanea:2.58756):10.058519):0.765604,(((((((((((((((((((Petrocosmea_cavaleriei:0.996502,Petrocosmea_xanthomaculata:0.996502):1.419361,Petrocosmea_barbata:2.415863):0.153632,Petrocosmea_longipedicellata:2.569495):1.379075,Petrocosmea_iodioides:3.94857):0.193369,((Petrocosmea_shilinensis:3.192546,Petrocosmea_minor:3.192546):0.624784,Petrocosmea_xingyiensis:3.817329):0.324609):0.004339,(((((Petrocosmea_oblata:0.45846,Petrocosmea_flaccida:0.45846):0.640176,Petrocosmea_forrestii:1.098636):0.653753,(Petrocosmea_sinensis:1.587646,Petrocosmea_qinlingensis:1.587646):0.164744):0.644685,(Petrocosmea_nervosa:2.025924,Petrocosmea_mairei:2.025924):0.37115):1.66716,Petrocosmea_rosettifolia:4.064234):0.082044):0.075027,(((Petrocosmea_yanshanensis:0.221027,Petrocosmea_sericea:0.221027):1.067158,Petrocosmea_grandiflora:1.288185):1.501745,Petrocosmea_martinii:2.78993):1.431374):0.002634,Petrocosmea_longianthera:4.223938):0.1046,(Petrocosmea_melanophthalma:3.212981,Petrocosmea_huanjiangensis:3.212981):1.115558):0.003335,((((Petrocosmea_sichuanensis:2.597404,Petrocosmea_hexiensis:2.597404):0.530256,Petrocosmea_duclouxii:3.12766):1.001792,Petrocosmea_begoniifolia:4.129452):0.19559,Petrocosmea_coerulea:4.325042):0.006832):1.377073,((Petrocosmea_menglianensis:0.458848,Petrocosmea_grandifolia:0.458848):2.295468,(Petrocosmea_kerrii:2.362363,Petrocosmea_parryorum:2.362363):0.391953):2.954631,Petrocosmea_heterophylla:5.70896,Petrocosmea_confluens:5.70896,Petrocosmea_umbelliformis:5.70896,Petrocosmea_kingii:5.70896,Petrocosmea_formosa:5.70896,Petrocosmea_condorensis:5.70896,Petrocosmea_sp._ZJQ-2015a:5.70896,Petrocosmea_sp._ZJQ-2015b:5.70896,Petrocosmea_ionantha:5.70896,Petrocosmea_martinii_var._leiandra:5.70896,Petrocosmea_mairei_var._intraglabra:5.70896,Petrocosmea_kerrii_var._crinita:5.70896):1.527041,(Chayamaritia_banksiae:1.113055,Chayamaritia_smitinandii:1.113055):6.122932):0.00321,Raphiocarpus_petelotii:7.239198):0.963156,Raphiocarpus_begoniifolius:8.202354):1.644446,Raphiocarpus_sesquifolius:9.8468):1.654171,Pseudochirita_guangxiensis:11.500971):0.010779,((Loxostigma_fimbrisepalum:0.828073,Loxostigma_glabrifolium:0.828073):7.883164,(Loxostigma_cavaleriei:8.389531,Loxostigma_griffithii:8.389531):0.321706):2.800513):0.68643,(((Glabrella_longipes:4.420199,Glabrella_mihieri:4.420199):4.50966,(Briggsiopsis_delavayi:8.924999,(Allostigma_guangxiense:4.4624996,Allostigma_sp._TY-2016:4.4625196):4.4624996):0.00486):0.477611,Raphiocarpus_macrosiphon:9.40747):2.79071):0.242719,(((((((((((Hemiboea_malipoensis:0.004242,Hemiboea_wangiana:0.004242):2.247322,(Hemiboea_henryi:1.990096,Hemiboea_cavaleriei:1.990096):0.261468):1.189226,Hemiboea_longzhouensis:3.44079):0.34792,(Hemiboea_follicularis:1.931829,Hemiboea_longgangensis:1.931829):1.856882):0.002843,Hemiboea_rubribracteata:3.791554):0.686032,(((Hemiboea_magnibracteata:0.009533,Hemiboea_bicornuta:0.009533):3.16759,Hemiboea_purpureotincta:3.177123):1.296042,Hemiboea_flaccida:4.473165):0.004421):0.003503,Hemiboea_omeiensis:4.481089):3.914675,(Hemiboea_gracilis:3.30784,Hemiboea_subcapitata:3.30784):5.087924):0.109084,Hemiboea_ovalifolia:8.504849):1.225055,Hemiboea_fangii:9.729903,Hemiboea_mollifolia:9.72992,Hemiboea_pingbianensis:9.72992,Hemiboea_gamosepala:9.72992,Hemiboea_integra:9.72992,Hemiboea_latisepala:9.72992,Hemiboea_parvibracteata:9.72992,Hemiboea_parviflora:9.72992,Hemiboea_glandulosa:9.72992,Hemiboea_purpurea:9.72992,Hemiboea_subacaulis:9.72992,Hemiboea_longisepala:9.72992,Hemiboea_strigosa:9.72992,Hemiboea_sp._FW-2012:9.72992,Hemiboea_gracilis_var._gracilis:9.72992,Hemiboea_subcapitata_var._pterocaulis:9.72992):0.45675,((((((Lysionotus_forrestii:3.243463,Lysionotus_petelotii:3.243463):0.637476,(Lysionotus_sangzhiensis:1.497198,Lysionotus_pauciflorus:1.497198):2.383741):1.800813,Lysionotus_chingii:5.681752):0.613455,Lysionotus_denticulosus:6.295207,Lysionotus_oblongifolius:6.29522,Lysionotus_serratus:6.29522,Lysionotus_apicidens:6.29522,Lysionotus_aeschynanthoides:6.29522,Lysionotus_kingii:6.29522,Lysionotus_heterophyllus:6.29522,Lysionotus_metuoensis:6.29522,Lysionotus_kwangsiensis:6.29522,Lysionotus_levipes:6.29522,Lysionotus_confertus:6.29522,Lysionotus_gracilis:6.29522,Lysionotus_cavaleriei:6.29522,Lysionotus_involucratus:6.29522,Lysionotus_atropurpureus:6.29522,Lysionotus_sulphureus:6.29522,Lysionotus_sulphureoides:6.29522,Lysionotus_wilsonii:6.29522,Lysionotus_gamosepalus:6.29522,Lysionotus_pubescens:6.29522,Lysionotus_sessilifolius:6.29522,Lysionotus_longipedunculatus:6.29522,Lysionotus_fengshanensis:6.29522,Lysionotus_willmottiae:6.29522,Lysionotus_pauciflorus_var._ikedae:6.29522,Lysionotus_microphyllus_var._microphyllus:6.29522):0.003758,Raphiocarpus_sinicus:6.298965):2.403423,(((Anna_ophiorrhizoides:2.18439,Anna_sp._FW-2012:2.18439):0.024108,Anna_submontana:2.208498):1.677517,Anna_mollifolia:3.886015):4.816373):1.484265):2.254247,Raphiocarpus_sp._MM-2009:12.44092,Raphiocarpus_longipedunculatus:12.44092,Raphiocarpus_maguanensis:12.44092,Raphiocarpus_asper:12.44092,Raphiocarpus_aureus:12.44092,Raphiocarpus_clemensiae:12.44092,Raphiocarpus_evrardii:12.44092,Raphiocarpus_annamensis:12.44092):0.970756):0.414662,Hexatheca_fulva:13.826318):0.005728,((((((((((((Aeschynanthus_acuminatus:0.306133,Aeschynanthus_moningeriae:0.306133):0.003297,Aeschynanthus_bracteatus:0.309431):3.504135,Aeschynanthus_longicalyx:3.813566):0.010608,Aeschynanthus_austroyunnanensis:3.824174):0.004351,((Aeschynanthus_longiflorus:3.317886,Aeschynanthus_hildebrandtii:3.317886):0.007338,Aeschynanthus_lancilimbus:3.325224):0.503301):0.843191,Aeschynanthus_buxifolius:4.671716):1.230489,Aeschynanthus_roseoflorus:5.902205,Aeschynanthus_magnificus:5.90224,Aeschynanthus_musaensis:5.90224,Aeschynanthus_javanicus:5.90224,Aeschynanthus_lineatus:5.90224,Aeschynanthus_longicaulis:5.90224,Aeschynanthus_macranthus:5.90224,Aeschynanthus_guttatus:5.90224,Aeschynanthus_hookeri:5.90224,Aeschynanthus_humilis:5.90224,Aeschynanthus_irigaensis:5.90224,Aeschynanthus_albidus:5.90224,Aeschynanthus_sikkimensis:5.90224,Aeschynanthus_tricolor:5.90224,Aeschynanthus_vinaceus:5.90224,Aeschynanthus_argentii:5.90224,Aeschynanthus_arctocalyx:5.90224,Aeschynanthus_arfakensis:5.90224,Aeschynanthus_andersonii:5.90224,Aeschynanthus_angustifolius:5.90224,Aeschynanthus_batakiorum:5.90224,Aeschynanthus_micranthus:5.90224,Aeschynanthus_rhododendron:5.90224,Aeschynanthus_pseudohybridus:5.90224,Aeschynanthus_oxychlamys:5.90224,Aeschynanthus_obconicus:5.90224,Aeschynanthus_nummularius:5.90224,Aeschynanthus_myrmecophilus:5.90224,Aeschynanthus_philippinensis:5.90224,Aeschynanthus_parvifolius:5.90224,Aeschynanthus_pachyanthus:5.90224,Aeschynanthus_cf._viridiflorus_Argent_and_Hendrian_00228:5.90224,Aeschynanthus_sp._00293:5.90224,Aeschynanthus_sp._0025:5.90224,Aeschynanthus_sp._00171:5.90224,Aeschynanthus_sp._001:5.90224,Aeschynanthus_fecundus:5.90224,Aeschynanthus_ellipticus:5.90224,Aeschynanthus_fulgens:5.90224,Aeschynanthus_fruticosus:5.90224,Aeschynanthus_ceylanicus:5.90224,Aeschynanthus_curtisii:5.90224,Aeschynanthus_chrysanthus:5.90224,Aeschynanthus_gracilis:5.90224,Aeschynanthus_garrettii:5.90224,Aeschynanthus_radicans:5.90224,Aeschynanthus_leucothamnos:5.90224,Aeschynanthus_burttii:5.90224,Aeschynanthus_rarus:5.90224,Aeschynanthus_microtrichus:5.90224,Aeschynanthus_hosseusii:5.90224,Aeschynanthus_atrorubens:5.90224,Aeschynanthus_sojolianus:5.90224,Aeschynanthus_suborbiculatus:5.90224,Aeschynanthus_mengxingensis:5.90224,Aeschynanthus_poilanei:5.90224,Aeschynanthus_curvicalyx:5.90224,Aeschynanthus_medogensis:5.90224,Aeschynanthus_madulidii:5.90224,Aeschynanthus_batesii:5.90224,Aeschynanthus_flippancei:5.90224,Aeschynanthus_tubiflorus:5.90224,Aeschynanthus_trichocalyx:5.90224,Aeschynanthus_chiritoides:5.90224,Aeschynanthus_hartleyi:5.90224,Aeschynanthus_hians:5.90224,Aeschynanthus_cuernosensis:5.90224,Aeschynanthus_acuminatissimus:5.90224,Aeschynanthus_torricellensis:5.90224,Aeschynanthus_cryptanthus:5.90224,Aeschynanthus_horsfieldii:5.90224,Aeschynanthus_littoralis:5.90224,Aeschynanthus_pedunculatus:5.90224,Aeschynanthus_lasiocalyx:5.90224,Aeschynanthus_mendumiae:5.90224,Aeschynanthus_cardinalis:5.90224,Aeschynanthus_microcardia:5.90224,Aeschynanthus_mollis:5.90224,Aeschynanthus_ovatus:5.90224,Aeschynanthus_praelongus:5.90224,Aeschynanthus_leptocladus:5.90224,Aeschynanthus_microphyllus:5.90224,Aeschynanthus_minutifolius:5.90224,Aeschynanthus_impar:5.90224,Aeschynanthus_crassifolius:5.90224,Aeschynanthus_forbesii:5.90224,Aeschynanthus_teysmannianus:5.90224,Aeschynanthus_podocarpus:5.90224,Aeschynanthus_monetarius:5.90224,Aeschynanthus_kermesinus:5.90224,Aeschynanthus_speciosus:5.90224,Aeschynanthus_amboinensis:5.90224,Aeschynanthus_flammeus:5.90224,Aeschynanthus_ligustrinus:5.90224,Aeschynanthus_solomonensis:5.90224,Aeschynanthus_pullei:5.90224,Aeschynanthus_elongatus:5.90224,Aeschynanthus_miniaceus:5.90224,Aeschynanthus_cambodiensis:5.90224,Aeschynanthus_dasycalyx:5.90224,Aeschynanthus_firmus:5.90224,Aeschynanthus_amoenus:5.90224,Aeschynanthus_intraflavus:5.90224,Aeschynanthus_everettianus:5.90224,Aeschynanthus_hispidus:5.90224,Aeschynanthus_viridiflorus:5.90224,Aeschynanthus_volubilis:5.90224,Aeschynanthus_papuanus:5.90224,Aeschynanthus_tengchungensis:5.90224,Aeschynanthus_dempoensis:5.90224,Aeschynanthus_membranifolius:5.90224,Aeschynanthus_tenericaulis:5.90224,Aeschynanthus_siphonanthus:5.90224,Aeschynanthus_nabirensis:5.90224,Aeschynanthus_dischorensis:5.90224,Aeschynanthus_caudatus:5.90224,Aeschynanthus_celebica:5.90224,Aeschynanthus_flavidus:5.90224,Aeschynanthus_marginatus:5.90224,Aeschynanthus_stenosepalus:5.90224,Aeschynanthus_jouyi:5.90224,Aeschynanthus_persimilis:5.90224,Aeschynanthus_rhodophyllus:5.90224,Aeschynanthus_asclepioides:5.90224,Aeschynanthus_nervosus:5.90224,Aeschynanthus_montisucris:5.90224,Aeschynanthus_miniatus:5.90224,Aeschynanthus_janowskyi:5.90224,Aeschynanthus_verticillatus:5.90224,Aeschynanthus_gesneriflorus:5.90224,Aeschynanthus_angustioblongus:5.90224,Aeschynanthus_macrocalyx:5.90224,Aeschynanthus_roseus:5.90224,Aeschynanthus_cordifolius:5.90224,Aeschynanthus_lasianthus:5.90224,Aeschynanthus_zamboangensis:5.90224,Aeschynanthus_masoniae:5.90224,Aeschynanthus_brevicalyx:5.90224,Aeschynanthus_sanguineus:5.90224,Aeschynanthus_loheri:5.90224,Aeschynanthus_brachyphyllus:5.90224,Aeschynanthus_myrtifolius:5.90224,Aeschynanthus_tirapensis:5.90224,Aeschynanthus_tubulosus:5.90224,Aeschynanthus_linearifolius:5.90224,Aeschynanthus_lobaticalyx:5.90224,Aeschynanthus_lepidospermus:5.90224,Aeschynanthus_mannii:5.90224,Aeschynanthus_stenosiphon:5.90224,Aeschynanthus_elmeri:5.90224,Aeschynanthus_truncatus:5.90224,Aeschynanthus_phaeotrichus:5.90224,Aeschynanthus_planipetiolatus:5.90224,Aeschynanthus_breviflorus:5.90224,Aeschynanthus_pergracilis:5.90224,Aeschynanthus_hoseanus:5.90224,Aeschynanthus_copelandii:5.90224,Aeschynanthus_warianus:5.90224,Aeschynanthus_meo:5.90224,Aeschynanthus_wardii:5.90224,Aeschynanthus_gjellerupii:5.90224,Aeschynanthus_geminatus:5.90224,Aeschynanthus_obovatus:5.90224,Aeschynanthus_citrinus:5.90224,Aeschynanthus_angustissimus:5.90224,Aeschynanthus_calanthus:5.90224,Aeschynanthus_pachytrichus:5.90224,Aeschynanthus_dolicanthus:5.90224,Aeschynanthus_marmoratus:5.90224,Aeschynanthus_tetraqueter:5.90224):5.804277,((((Agalmyla_sojoliana:0.734019,Agalmyla_paucipilosa:0.734019):0.669125,Agalmyla_bilirana:1.403144):0.003882,Agalmyla_glabra:1.407025):2.176323,(Agalmyla_clarkei:2.199438,Agalmyla_biflora:2.199438):1.38391,Agalmyla_sp._SH-2010:3.58339,Agalmyla_parasitica:3.58339,Agalmyla_manuselae:3.58339,Agalmyla_glandulosa:3.58339,Agalmyla_minor:3.58339,Agalmyla_inaequidentata:3.58339,Agalmyla_sibuyanensis:3.58339,Agalmyla_keysseri:3.58339,Agalmyla_calelanensis:3.58339,Agalmyla_javanica:3.58339,Agalmyla_johannis-winkleri:3.58339,Agalmyla_torajiana:3.58339,Agalmyla_ovata:3.58339,Agalmyla_beccarii:3.58339,Agalmyla_kowapiana:3.58339,Agalmyla_lavandulacea:3.58339,Agalmyla_stenosiphon:3.58339,Agalmyla_multiflora:3.58339,Agalmyla_leuserensis:3.58339,Agalmyla_dentatisepala:3.58339,Agalmyla_murudiana:3.58339,Agalmyla_similis:3.58339,Agalmyla_borneensis:3.58339,Agalmyla_lobata:3.58339,Agalmyla_decipiens:3.58339,Agalmyla_brevipes:3.58339,Agalmyla_tobensis:3.58339,Agalmyla_rubra:3.58339,Agalmyla_singularis:3.58339,Agalmyla_brownii:3.58339,Agalmyla_gjellerupii:3.58339,Agalmyla_villosa:3.58339,Agalmyla_centralis:3.58339,Agalmyla_tuberculata:3.58339,Agalmyla_triflora:3.58339,Agalmyla_affinis:3.58339,Agalmyla_brevifolia:3.58339,Agalmyla_paromoia:3.58339,Agalmyla_urdanetensis:3.58339,Agalmyla_elegans:3.58339,Agalmyla_columneoides:3.58339,Agalmyla_formosa:3.58339,Agalmyla_persimilis:3.58339,Agalmyla_angiensis:3.58339,Agalmyla_tamrauana:3.58339,Agalmyla_roseoflava:3.58339,Agalmyla_gracilis:3.58339,Agalmyla_bracteata:3.58339,Agalmyla_wekariensis:3.58339,Agalmyla_ambonica:3.58339,Agalmyla_scabriflora:3.58339,Agalmyla_insularis:3.58339,Agalmyla_hilliardiae:3.58339,Agalmyla_hirta:3.58339,Agalmyla_bicolor:3.58339,Agalmyla_aitinyuensis:3.58339,Agalmyla_schlechteri:3.58339,Agalmyla_samarica:3.58339,Agalmyla_pauciflora:3.58339,Agalmyla_chalmersii:3.58339,Agalmyla_elongata:3.58339,Agalmyla_nervosa:3.58339,Agalmyla_chrysostyla:3.58339,Agalmyla_serrata:3.58339,Agalmyla_valetoniana:3.58339,Agalmyla_chorisepala:3.58339,Agalmyla_parvifolia:3.58339,Agalmyla_monti-tomasii:3.58339,Agalmyla_rotundiloba:3.58339,Agalmyla_wildeorum:3.58339,Agalmyla_erecta:3.58339,Agalmyla_hooglenii:3.58339,Agalmyla_exannulata:3.58339,Agalmyla_glabrisepala:3.58339,Agalmyla_obiana:3.58339,Agalmyla_stellifera:3.58339,Agalmyla_diandra:3.58339,Agalmyla_pseudoborneensis:3.58339,Agalmyla_longipetiolata:3.58339,Agalmyla_angustifolia:3.58339,Agalmyla_parvilimba:3.58339,Agalmyla_aurantiaca:3.58339,Agalmyla_vogelii:3.58339,Agalmyla_macrocalyx:3.58339,Agalmyla_porrectiloba:3.58339,Agalmyla_macrocolon:3.58339,Agalmyla_pulcherrima:3.58339,Agalmyla_remotidentata:3.58339,Agalmyla_wondiwoiana:3.58339,Agalmyla_immersinervia:3.58339,Agalmyla_longiattenuata:3.58339,Agalmyla_staminea:3.58339):8.123134):1.194664,((Primulina_cyrtocarpa:1.957625,Primulina_minutihamata:1.957625):2.039612,Metapetrocosmea_peltata:3.997236):8.90391):0.008182,(((((((((Cyrtandra_sessilis:0.455584,Cyrtandra_platyphylla:0.455584):1.549014,(Cyrtandra_longifolia:1.517947,Cyrtandra_kauaiensis:1.517947):0.486651):0.002008,(((Cyrtandra_munroi:0.33440945,(((Cyrtandra_grayi:0.06688189,Cyrtandra_grayana:0.06688189)mrcaott17739ott712298:0.06688189,(Cyrtandra_biserrata:0.06688189,(Cyrtandra_procera:0.033440944,Cyrtandra_macrocalyx:0.033440944)mrcaott533897ott533901:0.033440944)mrcaott95552ott533897:0.06688189)mrcaott17739ott95552:0.06688189,(Cyrtandra_spathulata:0.10032284,(Cyrtandra_wagneri:0.050161418,Cyrtandra_tintinnabula:0.050161418)mrcaott642915ott642919:0.050161418)mrcaott410933ott642915:0.10032284)mrcaott17739ott410933:0.13376378)mrcaott17727ott17739:0.33440945,Cyrtandra_hawaiensis:0.6688189)mrcaott17727ott427051:0.33440945,(Cyrtandra_cordifolia:0.5016515,(Cyrtandra_laxiflora:0.25081757,Cyrtandra_sandwicensis:0.25081757)mrcaott138087ott188895:0.25081757):0.5016515):1.003303):0.572537,(Cyrtandra_mareensis:0.132937,Cyrtandra_schizocalyx:0.132937):2.446207):0.739478,Cyrtandra_cumingii:3.318621):0.003451,((Cyrtandra_pulchella:0.724366,((((Cyrtandra_leucantha:0.14486964,Cyrtandra_milnei:0.14486964)mrcaott17729ott138096:0.14486964,((Cyrtandra_sp._Clark_581:0.09657976,Cyrtandra_anthropophagorum:0.09657976)mrcaott410969ott538784:0.09657976,Cyrtandra_bidwillii:0.19315952)mrcaott410969ott3883926:0.09657976)mrcaott17729ott410969:0.14486964,Cyrtandra_sp._Plunkett_1843:0.43460894)mrcaott17729ott260976:0.14486964,(((Cyrtandra_jonesii:0.14486964,(Cyrtandra_nukuhivensis:0.07243482,Cyrtandra_thibaultii:0.07243482)mrcaott17745ott562046:0.07243482)mrcaott17737ott17745:0.14486964,((Cyrtandra_feaniana:0.09657976,Cyrtandra_ootensis_var._ootensis:0.09657976)mrcaott17741ott267270:0.09657976,Cyrtandra_ootensis_var._mollissima:0.19315952)mrcaott17741ott590500:0.09657976)mrcaott17737ott17741:0.14486964,(Cyrtandra_pogonantha:0.21730447,(Cyrtandra_richii:0.108652234,Cyrtandra_aurantiicarpa:0.108652234)mrcaott590507ott1052388:0.108652234)mrcaott188888ott590507:0.21730447)mrcaott17737ott188888:0.14486964)mrcaott17729ott17737:0.14486964,(Cyrtandra_kusaimontana:0.362183,Cyrtandra_samoensis:0.362203):0.362183):0.004451,Cyrtandra_glabra:0.728817):2.593256,(((Cyrtandra_sulcata:0.83049375,Cyrtandra_coccinea:0.83049375)mrcaott410931ott538788:0.83049375,(Cyrtandra_sp._Cubey_&_Scott_228:0.83049375,Cyrtandra_serratifolia:0.83049375)mrcaott480114ott533895:0.83049375)mrcaott410931ott480114:0.83049375,(Cyrtandra_ferruginea:1.2457407,Cyrtandra_umbellifera:1.2457407)mrcaott712292ott952865:1.2457407)mrcaott410931ott712292:0.83049375):2.821549,Cyrtandra_efatensis:6.143622):0.695496,Cyrtandra_pendula:6.839118):0.00483,Cyrtandra_cupulata:6.843948,Cyrtandra_sp._D_536:6.84398,Cyrtandra_sp._Plunkett_1980:6.84398,Cyrtandra_sp._Wiriadinata_12713:6.84398,((Cyrtandra_sp._Hoover_&_Agus_ARs_175:2.2812572,Cyrtandra_picta:2.2812572)mrcaott69588ott261020:2.2812572,Cyrtandra_cf._mesilauensis_Cubey_&_Scott_229:4.562514)mrcaott69588ott95560:2.2812572,Cyrtandra_degenerans:6.84398,Cyrtandra_aff._bidwillii_Wood_11072:6.84398,Cyrtandra_cf._pogonantha_Clark_645:6.84398,Cyrtandra_cf._hawaiensis_Roalson_157707:6.84398,(Cyrtandra_paludosa_var._microcarpa:3.4218855,Cyrtandra_paludosa_var._paludosa:3.4218855)Cyrtandra_paludosa:3.4218855,Cyrtandra_sp._Kilau:6.84398,Cyrtandra_sp._Kului_1:6.84398,Cyrtandra_sp._Kului_2:6.84398,Cyrtandra_sp._Mananole:6.84398,Cyrtandra_sp._Pia:6.84398,Cyrtandra_sp._Pololu:6.84398,Cyrtandra_sp._Puu_Pili_1:6.84398,Cyrtandra_sp._Puu_Pili_2:6.84398,Cyrtandra_paliku:6.84398,Cyrtandra_patula:6.84398,Cyrtandra_macraei:6.84398,Cyrtandra_menziesii:6.84398,Cyrtandra_monticola:6.84398,Cyrtandra_cf._milnei:6.84398,Cyrtandra_splendens:6.84398,Cyrtandra_giffardii:6.84398,Cyrtandra_hashimotoi:6.84398,Cyrtandra_lysiosepala:6.84398,Cyrtandra_lydgatei:6.84398,Cyrtandra_sp._Plunkett_1875:6.84398,Cyrtandra_baileyi:6.84398,Cyrtandra_sp._Plunkett_1898:6.84398,Cyrtandra_cf._occulta_Clark_702:6.84398,Cyrtandra_cf._richii_Clark_646:6.84398,Cyrtandra_apiculata:6.84398,Cyrtandra_sp._Plunkett_1837:6.84398,Cyrtandra_sp._Plunkett_1838:6.84398,Cyrtandra_wallichii:6.84398,Cyrtandra_villosissima:6.84398,Cyrtandra_tohiveaensis:6.84398,Cyrtandra_tahuatensis:6.84398,Cyrtandra_induta:6.84398,Cyrtandra_hirtigera:6.84398,Cyrtandra_calyptribracteata:6.84398,Cyrtandra_sp._Pillon_1082:6.84398,Cyrtandra_nanawaleensis:6.84398,Cyrtandra_sp._Kaiwilahilahi:6.84398,Cyrtandra_breviflora:6.84398,Cyrtandra_microcalyx:6.84398,Cyrtandra_hololeuca:6.84398,Cyrtandra_teysmannii:6.84398,Cyrtandra_dulitiana:6.84398,Cyrtandra_dubiosa:6.84398,Cyrtandra_trivialis:6.84398,Cyrtandra_tubibractea:6.84398,Cyrtandra_subglabra:6.84398,Cyrtandra_tubiflora:6.84398,Cyrtandra_nitens:6.84398,Cyrtandra_foliosa:6.84398,Cyrtandra_obovata:6.84398,Cyrtandra_polyantha:6.84398,Cyrtandra_forbesii:6.84398,Cyrtandra_prattii:6.84398,Cyrtandra_crenata:6.84398,Cyrtandra_attenuata:6.84398,Cyrtandra_hirsuta:6.84398,Cyrtandra_florulenta:6.84398,Cyrtandra_yaeyamae:6.84398,Cyrtandra_zamboangensis:6.84398,Cyrtandra_dinocalyx:6.84398,Cyrtandra_foveolata:6.84398,Cyrtandra_dilatata:6.84398,Cyrtandra_kanae:6.84398,Cyrtandra_flabellifolia:6.84398,Cyrtandra_×rockii:6.84398,Cyrtandra_filibracteata:6.84398,Cyrtandra_schraderi:6.84398,Cyrtandra_cephalophora:6.84398,Cyrtandra_tarsodes:6.84398,Cyrtandra_vriesii:6.84398,Cyrtandra_schultzei:6.84398,Cyrtandra_cryptantha:6.84398,Cyrtandra_filisecta:6.84398,Cyrtandra_suffruticosa:6.84398,Cyrtandra_brevisetosa:6.84398,Cyrtandra_robusta:6.84398,Cyrtandra_ceratocalyx:6.84398,Cyrtandra_vitiensis:6.84398,Cyrtandra_talonensis:6.84398,Cyrtandra_urdanetensis:6.84398,Cyrtandra_kaalae:6.84398,Cyrtandra_urceolata:6.84398,Cyrtandra_oxybapha:6.84398,Cyrtandra_flabelligera:6.84398,Cyrtandra_vaginata:6.84398,Cyrtandra_longipes:6.84398,Cyrtandra_todaiensis:6.84398,Cyrtandra_floribunda:6.84398,Cyrtandra_benguetiana:6.84398,Cyrtandra_vairiae:6.84398,Cyrtandra_radiciflora:6.84398,Cyrtandra_benaratica:6.84398,Cyrtandra_eminens:6.84398,Cyrtandra_quisumbingii:6.84398,Cyrtandra_jadunae:6.84398,Cyrtandra_×kipapaensis:6.84398,Cyrtandra_janowskyi:6.84398,Cyrtandra_crockerella:6.84398,Cyrtandra_longicarpa:6.84398,Cyrtandra_hispidissima:6.84398,Cyrtandra_crockeriana:6.84398,Cyrtandra_subulibractea:6.84398,Cyrtandra_sororia:6.84398,Cyrtandra_hoseana:6.84398,Cyrtandra_laciniata:6.84398,Cyrtandra_grandis:6.84398,Cyrtandra_cleopatrae:6.84398,Cyrtandra_sorsogonensis:6.84398,Cyrtandra_phoenicolasia:6.84398,Cyrtandra_penduliflora:6.84398,Cyrtandra_jellesmani:6.84398,Cyrtandra_lessoniana:6.84398,Cyrtandra_hypochrysea:6.84398,Cyrtandra_calciphila:6.84398,Cyrtandra_burleyana:6.84398,Cyrtandra_burttii:6.84398,Cyrtandra_gitingensis:6.84398,Cyrtandra_burbidgei:6.84398,Cyrtandra_teres:6.84398,Cyrtandra_gillettiana:6.84398,Cyrtandra_cymosa:6.84398,Cyrtandra_aurantiaca:6.84398,Cyrtandra_rubiginosa:6.84398,Cyrtandra_poikilophylla:6.84398,Cyrtandra_tenuisepala:6.84398,Cyrtandra_polyneura:6.84398,Cyrtandra_phoenicea:6.84398,Cyrtandra_mendumae:6.84398,Cyrtandra_dallasensis:6.84398,Cyrtandra_atrichos:6.84398,Cyrtandra_apoensis:6.84398,Cyrtandra_rufa:6.84398,Cyrtandra_eximia:6.84398,Cyrtandra_vescoi:6.84398,Cyrtandra_versteegii:6.84398,Cyrtandra_esothrix:6.84398,Cyrtandra_calycina:6.84398,Cyrtandra_rufotricha:6.84398,Cyrtandra_vesiculata:6.84398,Cyrtandra_exserta:6.84398,Cyrtandra_castanea:6.84398,Cyrtandra_martinii:6.84398,Cyrtandra_gimlettei:6.84398,Cyrtandra_paragibbsiae:6.84398,Cyrtandra_santosii:6.84398,Cyrtandra_agrihanensis:6.84398,Cyrtandra_lysiosepapa:6.84398,Cyrtandra_jabiensis:6.84398,Cyrtandra_grandifolia:6.84398,Cyrtandra_cauliflora:6.84398,Cyrtandra_nibongensis:6.84398,Cyrtandra_schizostyla:6.84398,Cyrtandra_atrichoides:6.84398,Cyrtandra_populifolia:6.84398,Cyrtandra_athrocarpa:6.84398,Cyrtandra_chlamydocalyx:6.84398,Cyrtandra_atropurpurea:6.84398,Cyrtandra_poulsenii:6.84398,Cyrtandra_hirta:6.84398,Cyrtandra_chlorantha:6.84398,Cyrtandra_mooreaensis:6.84398,Cyrtandra_ramunculosa:6.84398,Cyrtandra_atherocalyx:6.84398,Cyrtandra_mucronata:6.84398,Cyrtandra_rarotongensis:6.84398,Cyrtandra_purpurifolia:6.84398,Cyrtandra_rupicola:6.84398,Cyrtandra_davaoensis:6.84398,Cyrtandra_scabrella:6.84398,Cyrtandra_ochroleuca:6.84398,Cyrtandra_strongiana:6.84398,Cyrtandra_cuneata:6.84398,Cyrtandra_seganica:6.84398,Cyrtandra_constricta:6.84398,Cyrtandra_patentiserrata:6.84398,Cyrtandra_labiosa:6.84398,Cyrtandra_bataanensis:6.84398,Cyrtandra_schumanniana:6.84398,Cyrtandra_chaiana:6.84398,Cyrtandra_cerea:6.84398,Cyrtandra_chalcodea:6.84398,Cyrtandra_scutifolia:6.84398,Cyrtandra_lanceolata:6.84398,Cyrtandra_scutata:6.84398,Cyrtandra_tesselata:6.84398,Cyrtandra_impressivenia:6.84398,Cyrtandra_oreogeiton:6.84398,Cyrtandra_decipiens:6.84398,Cyrtandra_mucronatisepala:6.84398,Cyrtandra_debilis:6.84398,Cyrtandra_roseo-alba:6.84398,Cyrtandra_serratobracteata:6.84398,Cyrtandra_trichophylla:6.84398,Cyrtandra_decurrens:6.84398,Cyrtandra_leucochlamys:6.84398,Cyrtandra_sphaerocalyx:6.84398,Cyrtandra_decussata:6.84398,Cyrtandra_bicolor:6.84398,Cyrtandra_parviflora:6.84398,Cyrtandra_raiateensis:6.84398,Cyrtandra_valviloba:6.84398,Cyrtandra_engleri:6.84398,Cyrtandra_parvifolia:6.84398,Cyrtandra_kalyptantha:6.84398,Cyrtandra_lutescens:6.84398,Cyrtandra_wilhelmensis:6.84398,Cyrtandra_beamanii:6.84398,Cyrtandra_fusco-vellea:6.84398,Cyrtandra_sublanea:6.84398,Cyrtandra_wichmanniana:6.84398,Cyrtandra_behrmanniana:6.84398,Cyrtandra_albertisii:6.84398,Cyrtandra_beccarii:6.84398,Cyrtandra_fulvovillosa:6.84398,Cyrtandra_quercifolia:6.84398,Cyrtandra_disparifolia:6.84398,Cyrtandra_argentata:6.84398,Cyrtandra_antuana:6.84398,Cyrtandra_multiseptata:6.84398,Cyrtandra_grandibracteata:6.84398,Cyrtandra_livida:6.84398,Cyrtandra_phaeotricha:6.84398,Cyrtandra_apaensis:6.84398,Cyrtandra_nudiflora:6.84398,Cyrtandra_graeffei:6.84398,Cyrtandra_terrae-guilelmii:6.84398,Cyrtandra_rubropicta:6.84398,Cyrtandra_chrysalabastrum:6.84398,Cyrtandra_beckmannii:6.84398,Cyrtandra_simplex:6.84398,Cyrtandra_thamnodes:6.84398,Cyrtandra_strictipes:6.84398,Cyrtandra_stonei:6.84398,Cyrtandra_wariana:6.84398,Cyrtandra_spelaea:6.84398,Cyrtandra_macrodiscus:6.84398,Cyrtandra_consimilis:6.84398,Cyrtandra_weberi:6.84398,Cyrtandra_fulvisericea:6.84398,Cyrtandra_coleoides:6.84398,Cyrtandra_parvifructa:6.84398,Cyrtandra_kalimantana:6.84398,Cyrtandra_pachyneura:6.84398,Cyrtandra_hiranoi:6.84398,Cyrtandra_membranacea:6.84398,Cyrtandra_membranifolia:6.84398,Cyrtandra_campanulata:6.84398,Cyrtandra_sagetorum:6.84398,Cyrtandra_rosea:6.84398,Cyrtandra_angularis:6.84398,Cyrtandra_aneiteensis:6.84398,Cyrtandra_russa:6.84398,Cyrtandra_occidentalis:6.84398,Cyrtandra_pumilio:6.84398,Cyrtandra_bracheia:6.84398,Cyrtandra_pulleana:6.84398,Cyrtandra_anisopoda:6.84398,Cyrtandra_reticulata:6.84398,Cyrtandra_guerkeana:6.84398,Cyrtandra_vespertina:6.84398,Cyrtandra_revoluta:6.84398,Cyrtandra_externata:6.84398,Cyrtandra_minjemensis:6.84398,Cyrtandra_aureo-sericea:6.84398,Cyrtandra_muskarimba:6.84398,Cyrtandra_corniculata:6.84398,Cyrtandra_banyingii:6.84398,Cyrtandra_muluensis:6.84398,Cyrtandra_kaniensis:6.84398,Cyrtandra_pilostyla:6.84398,Cyrtandra_kruegeri:6.84398,Cyrtandra_coacta:6.84398,Cyrtandra_gracilenta:6.84398,Cyrtandra_smithiana:6.84398,Cyrtandra_dissimilis:6.84398,Cyrtandra_sandei:6.84398,Cyrtandra_disticha:6.84398,Cyrtandra_sandakanensis:6.84398,Cyrtandra_capitellata:6.84398,Cyrtandra_agusanensis:6.84398,Cyrtandra_kajewskii:6.84398,Cyrtandra_paravelutina:6.84398,Cyrtandra_lithophila:6.84398,Cyrtandra_dolichocalyx:6.84398,Cyrtandra_mesilauensis:6.84398,Cyrtandra_luteiflora:6.84398,Cyrtandra_pubens:6.84398,Cyrtandra_iliasii:6.84398,Cyrtandra_kenivensis:6.84398,Cyrtandra_kermesina:6.84398,Cyrtandra_dolichocarpa:6.84398,Cyrtandra_kamoolaensis:6.84398,Cyrtandra_buergersiana:6.84398,Cyrtandra_tenuicarpa:6.84398,Cyrtandra_lasiantha:6.84398,Cyrtandra_macrobracteata:6.84398,Cyrtandra_hypochrysoides:6.84398,Cyrtandra_hansenii:6.84398,Cyrtandra_longipedunculata:6.84398,Cyrtandra_hapalantha:6.84398,Cyrtandra_tenebrosa:6.84398,Cyrtandra_nabirensis:6.84398,Cyrtandra_cylindrocalyx:6.84398,Cyrtandra_tenuipes:6.84398,Cyrtandra_harveyi:6.84398,Cyrtandra_prostrata:6.84398,Cyrtandra_axillantha:6.84398,Cyrtandra_peltata:6.84398,Cyrtandra_amplifolia:6.84398,Cyrtandra_poiensis:6.84398,Cyrtandra_ampla:6.84398,Cyrtandra_asikii:6.84398,Cyrtandra_kalichii:6.84398,Cyrtandra_ambigua:6.84398,Cyrtandra_alata:6.84398,Cyrtandra_×crassifolia:6.84398,Cyrtandra_sibuyanensis:6.84398,Cyrtandra_pritchardii:6.84398,Cyrtandra_uniflora:6.84398,Cyrtandra_ciliata:6.84398,Cyrtandra_undata:6.84398,Cyrtandra_similis:6.84398,Cyrtandra_elizabethae:6.84398,Cyrtandra_chrysea:6.84398,Cyrtandra_holodasys:6.84398,Cyrtandra_leiocrater:6.84398,Cyrtandra_atomigyna:6.84398,Cyrtandra_caudatisepala:6.84398,Cyrtandra_funkii:6.84398,Cyrtandra_treubiana:6.84398,Cyrtandra_wentiana:6.84398,Cyrtandra_didissandriformis:6.84398,Cyrtandra_digitaliflora:6.84398,Cyrtandra_aeruginosa:6.84398,Cyrtandra_papyracea:6.84398,Cyrtandra_natewaensis:6.84398,Cyrtandra_aundensis:6.84398,Cyrtandra_gorontaloensis:6.84398,Cyrtandra_arfakensis:6.84398,Cyrtandra_denhamii:6.84398,Cyrtandra_ligulifera:6.84398,Cyrtandra_rubra:6.84398,Cyrtandra_plectranthiflora:6.84398,Cyrtandra_lillianae:6.84398,Cyrtandra_×hosakae:6.84398,Cyrtandra_neo-hebridensis:6.84398,Cyrtandra_aclada:6.84398,Cyrtandra_nadeaudii:6.84398,Cyrtandra_navicellata:6.84398,Cyrtandra_lanata:6.84398,Cyrtandra_geantha:6.84398,Cyrtandra_tunohica:6.84398,Cyrtandra_subsphaerocarpa:6.84398,Cyrtandra_zollingeri:6.84398,Cyrtandra_cretacea:6.84398,Cyrtandra_zippelii:6.84398,Cyrtandra_tibangensis:6.84398,Cyrtandra_begonioides:6.84398,Cyrtandra_kandavuensis:6.84398,Cyrtandra_sepikana:6.84398,Cyrtandra_dasymallos:6.84398,Cyrtandra_deinandra:6.84398,Cyrtandra_victoriae:6.84398,Cyrtandra_amicta:6.84398,Cyrtandra_megalocrater:6.84398,Cyrtandra_axillaris:6.84398,Cyrtandra_megaphylla:6.84398,Cyrtandra_lorentzii:6.84398,Cyrtandra_paxiana:6.84398,Cyrtandra_rivularis:6.84398,Cyrtandra_fasciata:6.84398,Cyrtandra_nana:6.84398,Cyrtandra_farinosa:6.84398,Cyrtandra_chiritoides:6.84398,Cyrtandra_elbertii:6.84398,Cyrtandra_trisepala:6.84398,Cyrtandra_dorytricha:6.84398,Cyrtandra_trichodon:6.84398,Cyrtandra_elegans:6.84398,Cyrtandra_taitensis:6.84398,Cyrtandra_umbraticola:6.84398,Cyrtandra_xanthantha:6.84398,Cyrtandra_diplotricha:6.84398,Cyrtandra_tagaleurium:6.84398,Cyrtandra_ilocana:6.84398,Cyrtandra_panthothrix:6.84398,Cyrtandra_cuprea:6.84398,Cyrtandra_futunae:6.84398,Cyrtandra_elatostemoides:6.84398,Cyrtandra_parva:6.84398,Cyrtandra_woodsii:6.84398,Cyrtandra_albibracteata:6.84398,Cyrtandra_ilicifolia:6.84398,Cyrtandra_trichocalyx:6.84398,Cyrtandra_mcgregorii:6.84398,Cyrtandra_megalocalyx:6.84398,Cyrtandra_viridiflora:6.84398,Cyrtandra_limnophila:6.84398,Cyrtandra_elata:6.84398,Cyrtandra_roseiflora:6.84398,Cyrtandra_bruteliana:6.84398,Cyrtandra_palimasanica:6.84398,Cyrtandra_callicarpifolia:6.84398,Cyrtandra_sericifolia:6.84398,Cyrtandra_pulgarensis:6.84398,Cyrtandra_gracilis:6.84398,Cyrtandra_hematos:6.84398,Cyrtandra_waianaeensis:6.84398,Cyrtandra_tomentosa:6.84398,Cyrtandra_oblongata:6.84398,Cyrtandra_sinclairiana:6.84398,Cyrtandra_latibracteata:6.84398,Cyrtandra_heterophylla:6.84398,Cyrtandra_subumbellata:6.84398,Cyrtandra_cominsii:6.84398,Cyrtandra_hornei:6.84398,Cyrtandra_horizontalis:6.84398,Cyrtandra_heineana:6.84398,Cyrtandra_longiflora:6.84398,Cyrtandra_adnata:6.84398,Cyrtandra_lanceolifera:6.84398,Cyrtandra_linauana:6.84398,Cyrtandra_lancifolia:6.84398,Cyrtandra_mamolea:6.84398,Cyrtandra_rubricalyx:6.84398,Cyrtandra_impar:6.84398,Cyrtandra_lineariloba:6.84398,Cyrtandra_rhizantha:6.84398,Cyrtandra_bismarckiensis:6.84398,Cyrtandra_bracteata:6.84398,Cyrtandra_rhabdothamnos:6.84398,Cyrtandra_bullata:6.84398,Cyrtandra_heintzelmaniana:6.84398,Cyrtandra_rotumaensis:6.84398,Cyrtandra_gibbsiae:6.84398,Cyrtandra_palawensis:6.84398,Cyrtandra_incrustata:6.84398,Cyrtandra_incompta:6.84398,Cyrtandra_ramiflora:6.84398,Cyrtandra_gorumensis:6.84398,Cyrtandra_confusa:6.84398,Cyrtandra_fusconervia:6.84398,Cyrtandra_fuscovenosa:6.84398,Cyrtandra_winkleri:6.84398,Cyrtandra_maculata:6.84398,Cyrtandra_andersonii:6.84398,Cyrtandra_wollastonii:6.84398,Cyrtandra_spathacea:6.84398,Cyrtandra_pedicellata:6.84398,Cyrtandra_ammitophila:6.84398,Cyrtandra_keithii:6.84398,Cyrtandra_longirostris:6.84398,Cyrtandra_caudata:6.84398,Cyrtandra_herbacea:6.84398,Cyrtandra_macrantha:6.84398,Cyrtandra_×ferruginosa:6.84398,Cyrtandra_olona:6.84398,Cyrtandra_vulpina:6.84398,Cyrtandra_×crassior:6.84398,Cyrtandra_georgiana:6.84398,Cyrtandra_honolulensis:6.84398,Cyrtandra_congestiflora:6.84398,Cyrtandra_saligna:6.84398,Cyrtandra_stolleana:6.84398,Cyrtandra_lacerata:6.84398,Cyrtandra_stenoptera:6.84398,Cyrtandra_connata:6.84398,Cyrtandra_pinatubensis:6.84398,Cyrtandra_integerrima:6.84398,Cyrtandra_insularis:6.84398,Cyrtandra_saxicola:6.84398,Cyrtandra_klossii:6.84398,Cyrtandra_geocarpa:6.84398,Cyrtandra_rostrata:6.84398,Cyrtandra_erectipila:6.84398,Cyrtandra_vanoverberghii:6.84398,Cyrtandra_bryophila:6.84398,Cyrtandra_erectiloba:6.84398,Cyrtandra_magentiflora:6.84398,Cyrtandra_glabrilimba:6.84398,Cyrtandra_minor:6.84398,Cyrtandra_montigena:6.84398,Cyrtandra_maesifolia:6.84398,Cyrtandra_microcarpa:6.84398,Cyrtandra_microphylla:6.84398,Cyrtandra_hedraiantha:6.84398,Cyrtandra_ledermannii:6.84398,Cyrtandra_geminiflora:6.84398,Cyrtandra_eriantha:6.84398,Cyrtandra_antoniana:6.84398,Cyrtandra_phaeodictyon:6.84398,Cyrtandra_libauensis:6.84398,Cyrtandra_kostermansii:6.84398,Cyrtandra_ventricosa:6.84398,Cyrtandra_comocarpa:6.84398,Cyrtandra_erythrotricha:6.84398,Cyrtandra_velutina:6.84398,Cyrtandra_flavescens:6.84398,Cyrtandra_eriophylla:6.84398,Cyrtandra_geminata:6.84398,Cyrtandra_arachnoidea:6.84398,Cyrtandra_lasiogyne:6.84398,Cyrtandra_oligantha:6.84398,Cyrtandra_waihoiensis:6.84398,Cyrtandra_phoenicoides:6.84398,Cyrtandra_arborescens:6.84398,Cyrtandra_cyaneoides:6.84398,Cyrtandra_infantae:6.84398,Cyrtandra_flexiramea:6.84398,Cyrtandra_×basipartita:6.84398,Cyrtandra_elmeri:6.84398,Cyrtandra_acutangula:6.84398,Cyrtandra_augustii:6.84398,Cyrtandra_incisa:6.84398,Cyrtandra_turbiniformis:6.84398,Cyrtandra_inaequifolia:6.84398,Cyrtandra_integrifolia:6.84398,Cyrtandra_dolichopoda:6.84398,Cyrtandra_sarawakensis:6.84398,Cyrtandra_brevicaulis:6.84398,Cyrtandra_frutescens:6.84398,Cyrtandra_hypoleuca:6.84398,Cyrtandra_rhyncanthera:6.84398,Cyrtandra_pilosa:6.84398,Cyrtandra_hypogaea:6.84398,Cyrtandra_warburgiana:6.84398,Cyrtandra_aureotincta:6.84398,Cyrtandra_insignis:6.84398,Cyrtandra_quinquenotata:6.84398,Cyrtandra_insolita:6.84398,Cyrtandra_auriculata:6.84398,Cyrtandra_heteronema:6.84398,Cyrtandra_spicata:6.84398,Cyrtandra_roemeri:6.84398,Cyrtandra_pandurata:6.84398,Cyrtandra_panayensis:6.84398,Cyrtandra_lagunae:6.84398,Cyrtandra_cyclopum:6.84398,Cyrtandra_saniensis:6.84398,Cyrtandra_nodulosa:6.84398,Cyrtandra_carnosa:6.84398,Cyrtandra_alvarezii:6.84398,Cyrtandra_loheri:6.84398,Cyrtandra_aloisiana:6.84398,Cyrtandra_pauciflora:6.84398,Cyrtandra_dentata:6.84398,Cyrtandra_melinocalyx:6.84398,Cyrtandra_imminuta:6.84398,Cyrtandra_cyathibracteata:6.84398,Cyrtandra_geesinkiana:6.84398,Cyrtandra_montana:6.84398,Cyrtandra_tempestii:6.84398,Cyrtandra_virescens:6.84398,Cyrtandra_jugalis:6.84398,Cyrtandra_viridescens:6.84398,Cyrtandra_clarkei:6.84398,Cyrtandra_hillebrandii:6.84398,Cyrtandra_fenestrata:6.84398,Cyrtandra_×carinata:6.84398,Cyrtandra_pallida:6.84398,Cyrtandra_gjellerupii:6.84398,Cyrtandra_villifructus:6.84398,Cyrtandra_taviunensis:6.84398,Cyrtandra_tecomiflora:6.84398,Cyrtandra_bullifolia:6.84398,Cyrtandra_tayabensis:6.84398,Cyrtandra_ferripilosa:6.84398,Cyrtandra_angustivenosa:6.84398,Cyrtandra_pachyphylla:6.84398,Cyrtandra_×opaeulae:6.84398,Cyrtandra_macrotricha:6.84398,Cyrtandra_mindanaensis:6.84398,Cyrtandra_perplexa:6.84398,Cyrtandra_plicata:6.84398,Cyrtandra_angustielliptica:6.84398,Cyrtandra_pruinosa:6.84398,Cyrtandra_kohalae:6.84398,Cyrtandra_homoplastica:6.84398,Cyrtandra_macrophylla:6.84398,Cyrtandra_hellwigii:6.84398,Cyrtandra_subgrandis:6.84398,Cyrtandra_magnoliifolia:6.84398,Cyrtandra_halawensis:6.84398,Cyrtandra_anisophylla:6.84398,Cyrtandra_waiolani:6.84398,Cyrtandra_lambirensis:6.84398,Cyrtandra_suberosa:6.84398,Cyrtandra_multibracteata:6.84398,Cyrtandra_multicaulis:6.84398,Cyrtandra_multifolia:6.84398,Cyrtandra_toviana:6.84398,Cyrtandra_lobbii:6.84398,Cyrtandra_barnesii:6.84398,Cyrtandra_detzneriana:6.84398,Cyrtandra_purpurea:6.84398,Cyrtandra_basiflora:6.84398,Cyrtandra_trachycaulis:6.84398,Cyrtandra_punctatissima:6.84398,Cyrtandra_toreniiflora:6.84398,Cyrtandra_areolata:6.84398,Cyrtandra_brownii:6.84398,Cyrtandra_dispar:6.84398,Cyrtandra_mirabilis:6.84398,Cyrtandra_locuples:6.84398,Cyrtandra_mollis:6.84398,Cyrtandra_disparoides:6.84398,Cyrtandra_neiothiantha:6.84398,Cyrtandra_oenobarba:6.84398,Cyrtandra_hottae:6.84398,Cyrtandra_humilis:6.84398,Cyrtandra_nemorosa:6.84398,Cyrtandra_sp._B_DDJ-2013:6.84398,Cyrtandra_sp._Java:6.84398,Cyrtandra_sp._A_DDJ-2013:6.84398,Cyrtandra_×ferrocolorata:6.84398,Cyrtandra_umbracculiflora:6.84398,Cyrtandra_copelandii:6.84398,Cyrtandra_discolor:6.84398,Cyrtandra_longepedunculata:6.84398,Cyrtandra_mendumiae:6.84398,Cyrtandra_minahassae:6.84398,Cyrtandra_nalewaensis:6.84398,Cyrtandra_oblongifolia:6.84398,Cyrtandra_×alnea:6.84398,Cyrtandra_×axilliflora:6.84398,Cyrtandra_×caulescens:6.84398,Cyrtandra_×christophersenii:6.84398,Cyrtandra_×conradtii:6.84398,Cyrtandra_×cupuliformis:6.84398,Cyrtandra_×kahanaensis:6.84398,Cyrtandra_×kipahuluensis:6.84398,Cyrtandra_×laevis:6.84398,Cyrtandra_×malacophylla:6.84398,Cyrtandra_×mannii:6.84398,Cyrtandra_×nutans:6.84398,Cyrtandra_×ramosissima:6.84398,Cyrtandra_×subintegra:6.84398,Cyrtandra_×villicalyx:6.84398):6.065381):0.023153,(((((((((((((((Didymocarpus_silvarum:0.00601,Didymocarpus_zhenkangensis:0.00601):2.875554,Didymocarpus_villosus:2.881564):0.002966,Didymocarpus_leiboensis:2.88453):0.508428,Didymocarpus_stenanthos:3.392958):0.001751,Didymocarpus_pseudomengtze:3.394708):0.360377,(Didymocarpus_mengtze:3.749272,Didymocarpus_salviiflorus:3.749272):0.005814):0.001251,(Didymocarpus_tonghaiensis:0.00797,Didymocarpus_stenocarpus:0.00797):3.748366):0.001398,Didymocarpus_glandulosus:3.757735):0.001705,(((Didymocarpus_yuenlingensis:1.760958,Didymocarpus_yunnanensis:1.760958):0.010073,Didymocarpus_podocarpus:1.771031):0.815445,Didymocarpus_aromaticus:2.586476):1.172963):0.00185,Didymocarpus_purpureobracteatus:3.761289):1.57387,(Didymocarpus_antirrinoides:3.450117,Didymocarpus_citrinus:3.450117):1.885042):0.002337,Didymocarpus_cordatus:5.337496):2.07543,Liebigia_speciosa:7.412926):1.815229,(((((Didymocarpus_grandidentatus:0.45812,Didymocarpus_cortusifolius:0.45812):1.95684,Didymocarpus_heucherifolius:2.41496):0.008212,Didymocarpus_dissectus:2.423172):2.99044,(((Gyrocheilos_chorisepalus:0.00545,Gyrocheilos_retrotrichus:0.00545):1.839156,Gyrocheilos_microtrichus:1.844606):0.004267,Gyrocheilos_lasiocalyx:1.848873,Gyrocheilos_retrotrichus_var._oligolobus:1.84889,Gyrocheilos_chorisepalus_var._synsepalus:1.84889):3.564739):2.650598,Allocheilos_guangxiensis:8.064209):1.163946):1.518091,Cathayanthe_biflora:10.746246):2.186236):0.88602,((Didymostigma_obtusum:1.125531,Didymostigma_trichanthera:1.125531):12.683078,Conandron_ramondioides:13.80861):0.009893):0.013544,Primulina_sp._2_Moeller_MMO_07-1164:13.83207,Primulina_sp._yangshuo001:13.83207,Primulina_sp._LJM054271:13.83207,Primulina_sp._LJM-001:13.83207,Primulina_sp._LJM11630:13.83207,Primulina_sp._1_Moeller_MMO_07-1163:13.83207,Primulina_sp._crassifolia:13.83207,Primulina_sp._LJM057291:13.83207,Primulina_sp._HGWB-75:13.83207,Chiritopsis_xiuningensis:13.83207,Chiritopsis_subulata:13.83207,Chiritopsis_confertiflora:13.83207,Chiritopsis_lobulata:13.83207,Chirita_dibangensis:13.83207,Chirita_modesta:13.83207,Chirita_maguanensis:13.83207,Chirita_atropurpurea:13.83207,Chirita_guihaiensis:13.83207,Chirita_lachenensis:13.83207,Chirita_tibetica:13.83207,Chirita_semicontorta:13.83207,Chirita_xinningensis:13.83207,Chirita_floribunda:13.83207,Chirita_oculata:13.83207,Chirita_leei:13.83207,Chirita_gueilinensis:13.83207,Chirita_smitinandii:13.83207,Chirita_longipedicellata:13.83207,Chirita_poilanei:13.83207,Chirita_speciosa:13.83207,Chirita_orthandra:13.83207,Chirita_subrhomboidea:13.83207,Chirita_marcanii:13.83207,Chirita_mishmiensis:13.83207,Chirita_minutihamata:13.83207,Chirita_yungfuensis:13.83207,Chirita_hiepii:13.83207,Chirita_jiuwanshanica:13.83207,Chirita_puerensis:13.83207,Chirita_adenonema:13.83207,Chirita_brunnea:13.83207,Chirita_umbrophila:13.83207,Chirita_calva:13.83207,Chirita_zeylanica:13.83207,Chirita_tenuifolia:13.83207,Chirita_tribracteata:13.83207,Chirita_linglingensis:13.83207,Chirita_colaniae:13.83207,Chirita_neoforbesii:13.83207,Chirita_fulva:13.83207,Chirita_skogiana:13.83207,Chirita_swinglei:13.83207,Chirita_adenocalyx:13.83207,Chirita_speluncae:13.83207,Chirita_varicolor:13.83207,Chirita_demissa:13.83207,Chirita_laxiflora:13.83207,Chirita_grandibracteata:13.83207,Chirita_monantha:13.83207,Chirita_cyanea:13.83207,Chirita_laifengensis:13.83207,Chirita_longicalyx:13.83207,Chirita_latinervis:13.83207,Chirita_elphinstonia:13.83207,Chirita_atroglandulosa:13.83207,Chirita_fangii:13.83207,Chirita_pycnantha:13.83207,Chirita_hookeri:13.83207,Chirita_leuserensis:13.83207,Chirita_shouchengensis:13.83207,Chirita_annamensis:13.83207,Chirita_praeterita:13.83207,Chirita_longii:13.83207,Chirita_cycnostyla:13.83207,Chirita_tenuipes:13.83207,Chirita_briggsioides:13.83207,Chirita_juliae:13.83207,Chirita_eburnea:13.83207,Chirita_bogneriana:13.83207,Chirita_obtusidentata:13.83207,Chirita_luzhaiensis:13.83207,Chirita_ronganensis:13.83207,Chirita_dimidiata:13.83207,Chirita_sichuanensis:13.83207,Chirita_fasciculiflora:13.83207,Chirita_subulatisepala:13.83207,Chirita_lunglinensis:13.83207,Chirita_shuii:13.83207,Chirita_pseudoheterotricha:13.83207,Chirita_polyneura:13.83207,Chirita_verecunda:13.83207,Chirita_leiophylla:13.83207,Chirita_limans:13.83207,Chirita_forrestii:13.83207,Chirita_fordii:13.83207,Chirita_carnosifolia:13.83207,Chirita_napoensis:13.83207,Chirita_pseudoeburnea:13.83207,Chirita_drakei:13.83207,Chirita_liguliformis:13.83207,Chirita_lienxienensis:13.83207,Chirita_corniculata:13.83207,Chirita_macrorhiza:13.83207,Chirita_integra:13.83207,Chirita_crassituba:13.83207,Chirita_peduncularis:13.83207,Chirita_aratriformis:13.83207,Chirita_bimaculata:13.83207,Chirita_brassicoides:13.83207,Chirita_hochiensis:13.83207,Chirita_tamiana:13.83207,Chirita_brachystigma:13.83207,Chirita_insignis:13.83207,Chirita_medica:13.83207,Chirita_glabrescens:13.83207,Chirita_micromusa:13.83207,Chirita_parvifolia:13.83207,Chirita_primulacea:13.83207,Chirita_halongensis:13.83207,Chirita_heterostigma:13.83207,Chirita_villosissima:13.83207,Chirita_secundiflora:13.83207,Chirita_trisepala:13.83207,Chirita_infundibuliformis:13.83207,Chirita_balansae:13.83207,Chirita_brachytricha:13.83207,Chirita_horsfieldii:13.83207,Chirita_nandanensis:13.83207,Chirita_wangiana:13.83207,Chirita_bicolor:13.83207,Chirita_angusta:13.83207,Chirita_glasgovii:13.83207,Chirita_eberhardtii:13.83207,Chirita_lacei:13.83207,Chirita_rotundata:13.83207,Chirita_sericea:13.83207,Chirita_monophylla:13.83207,Chirita_depressa:13.83207,Chirita_glabra:13.83207,Chirita_cordifolia:13.83207,Chirita_vestita:13.83207,Chirita_tobaensis:13.83207,Chirita_macrodonta:13.83207,Chirita_reptans:13.83207,Chirita_fruticola:13.83207,Chirita_walkerae:13.83207,Chirita_tenuituba:13.83207,Chirita_liujiangensis:13.83207,Chirita_moonii:13.83207,Chirita_rotundifolia:13.83207,Chirita_lutea:13.83207,Chirita_cyrtocarpa:13.83207,Chirita_lungzhouensis:13.83207,Chirita_sclerophylla:13.83207,Chirita_cruciformis:13.83207,Chirita_dissimilis:13.83207,Chirita_mollis:13.83207,Chirita_baishouensis:13.83207,Primulina_sp._2_Triboun_s.n.:13.83207,Primulina_sp._3_Rafidah_FRI-64328:13.83207,Primulina_sp._1_Middleton_et_al._4849:13.83207,Primulina_sp._FW-2012b:13.83207,Primulina_sp._HC-2012:13.83207,Primulina_cardaminifolia:13.83207,Primulina_sp._HC-2012g:13.83207,Primulina_cf._rotundifolia_HC-2012:13.83207,Primulina_sp._HC-2012i:13.83207,Primulina_sp._HC-2012e:13.83207,Primulina_sp._HC-2012c:13.83207,Primulina_sp._HC-2012d:13.83207,Primulina_sp._HC-2012h:13.83207,Primulina_cf._eburnea_HC-2012:13.83207,Primulina_sp._HC-2012b:13.83207,Primulina_sp._HC-2012a:13.83207,Primulina_sp._3_JT-2014:13.83207,Primulina_sp._6_JT-2014:13.83207,Primulina_sp._5_JT-2014:13.83207,Primulina_sp._12_JT-2014:13.83207,Primulina_sp._7_JT-2014:13.83207,Primulina_sp._2_JT-2014:13.83207,Primulina_sp._8_JT-2014:13.83207,Primulina_sp._4_JT-2014:13.83207,Primulina_sp._17_JT-2014:13.83207,Primulina_sp._15_JT-2014:13.83207,Primulina_sp._yongxingensis:13.83207,Primulina_sp._pulchurfolia:13.83207,Primulina_sp._13_JT-2014:13.83207,Primulina_sp._9_JT-2014:13.83207,Primulina_sp._longistyla:13.83207,Primulina_sp._1_JT-2014:13.83207,Primulina_sp._11_JT-2014:13.83207,Primulina_sp._16_JT-2014:13.83207,Primulina_sp._10_JT-2014:13.83207,Primulina_sp._14_JT-2014:13.83207,Primulina_sp._19_JT-2014:13.83207,Primulina_sinovietnamica:13.83207,Primulina_sp._18_JT-2014:13.83207,Primulina_sp._QZ-2014:13.83207,Primulina_wangiana:13.83207,Primulina_gongchengensis:13.83207,Primulina_debaoensis:13.83207,Primulina_fengkaiensis:13.83207,Primulina_lepingensis:13.83207,Primulina_sp._HYH029:13.83207,Primulina_sp._JLC-2015:13.83207,Primulina_sp._Xu_11882:13.83207,Chirita_anachoretica:13.83207,Chirita_purpureo-lineata:13.83207,Primulina_sp._TY-2016:13.83207,Primulina_glandulosa_var._yangshuoensis:13.83207,Primulina_tribracteata_var._zhuana:13.83207,Primulina_fimbrisepala_var._mollis:13.83207,Primulina_sp._gueilinensis_var._brachycarpa:13.83207,Primulina_sp._subrhomboidea_var._tribracteata:13.83207,Primulina_lunglinensis_var._amblyosepala:13.83207,Primulina_subulata_var._yangchunensis:13.83207,Didymocarpus_newmanii:13.83207,Didymocarpus_tristis:13.83207,Didymocarpus_dongrakensis:13.83207,Didymocarpus_purpureopictus:13.83207,Didymocarpus_megaphyllus:13.83207,Didymocarpus_inflatus:13.83207,(Didymocarpus_insulsus_var._insulsus:6.91565,Didymocarpus_insulsus_var._payapensis:6.91565)Didymocarpus_insulsus:6.91565,Didymocarpus_kerrii:13.83207,Didymocarpus_epithemoides:13.83207,Didymocarpus_cf._mengtze_JD-2006:13.83207,Didymocarpus_corchorifolius:13.83207,Didymocarpus_aureoglandulosus:13.83207,Didymocarpus_ovatus:13.83207,Didymocarpus_biserratus:13.83207,Didymocarpus_venosus:13.83207,Didymocarpus_lineicapsa:13.83207,Didymocarpus_nanophyton:13.83207,Didymocarpus_pteronema:13.83207,Didymocarpus_medogensis:13.83207,Didymocarpus_subpalmatinervis:13.83207,Didymocarpus_andersonii:13.83207,Didymocarpus_wengeri:13.83207,Didymocarpus_nigrescens:13.83207,Didymocarpus_platycalyx:13.83207,Didymocarpus_pedicellatus:13.83207,Didymocarpus_adenocarpus:13.83207,Didymocarpus_geesinkianus:13.83207,Didymocarpus_rufipes:13.83207,Didymocarpus_perakensis:13.83207,Didymocarpus_albicalyx:13.83207,Didymocarpus_punduanus:13.83207,Didymocarpus_burkei:13.83207,Didymocarpus_labiatus:13.83207,Didymocarpus_curvicapsa:13.83207,Didymocarpus_paucinervius:13.83207,Didymocarpus_hookeri:13.83207,Didymocarpus_adenocalyx:13.83207,Didymocarpus_bancanus:13.83207,Didymocarpus_robustus:13.83207,Didymocarpus_praeteritus:13.83207,Didymocarpus_pulcher:13.83207,Didymocarpus_poilanei:13.83207,Didymocarpus_parryorum:13.83207,Didymocarpus_bracteatus:13.83207,Didymocarpus_violaceus:13.83207,Didymocarpus_gageanus:13.83207,Didymocarpus_sulphureus:13.83207,Didymocarpus_acuminatus:13.83207,Didymocarpus_purpureus:13.83207,Didymocarpus_mortonii:13.83207,Didymocarpus_reniformis:13.83207,Didymocarpus_aurantiacus:13.83207,Didymocarpus_macrophyllus:13.83207,Didymocarpus_mollis:13.83207,Didymocarpus_elatior:13.83207,Didymocarpus_graciliflorus:13.83207,Didymocarpus_bicolor:13.83207,Didymocarpus_triplotrichus:13.83207,Didymocarpus_margaritae:13.83207,Didymocarpus_denticulatus:13.83207,Didymocarpus_wattianus:13.83207,Didymocarpus_zhufengensis:13.83207,Didymocarpus_bhutanicus:13.83207,Didymocarpus_sinoprimulinus:13.83207,Didymocarpus_cinereus:13.83207,Didymocarpus_barbinervius:13.83207,Didymocarpus_oblongus:13.83207,Didymocarpus_crenulatus:13.83207,Didymocarpus_macrophylla:13.83207,Didymocarpus_oblonga:13.83207,Didymocarpus_ovams:13.83207,Didymocarpus_pectinata:13.83207,Didymocarpus_pubiflorus:13.83207,Didymocarpus_pulchra:13.83207,Didymocarpus_reccarii:13.83207,Didymocarpus_rubiginosus:13.83207,Didymocarpus_verbenaeflos:13.83207,Didymocarpus_villosa:13.83207,Didymocarpus_glandulosus_var._minor:13.83207,Didymocarpus_heucherifolius_var._yinzhengii:13.83207,Didymocarpus_stenanthos_var._pilosellus:13.83207):1.689319,((((((((((((((((Oreocharis_hekouensis:1.55428,Oreocharis_mileensis:1.55428):0.893863,Oreocharis_elliptica:2.448143):0.002588,Oreocharis_jinpingensis:2.450731):0.004515,Oreocharis_rotundifolia:2.455246):0.017616,Oreocharis_dimorphosepala:2.472863):0.013971,(((Oreocharis_ronganensis:0.005195,Oreocharis_stewardii:0.005195):1.924769,Oreocharis_primuliflora:1.929963):0.004777,(Oreocharis_longifolia:1.238724,Oreocharis_muscicola:1.238724):0.696016):0.552093):0.007978,Oreocharis_begoniifolia:2.494811):0.013672,(Oreocharis_hirsuta:1.082369,Oreocharis_aurea:1.082369):1.426114):0.148504,Oreocharis_nanchuanica:2.656987):1.870759,(Oreocharis_farreri:4.297219,Oreocharis_rosthornii:4.297219):0.230527):0.002688,(((((((((Oreocharis_eximia:0.44921,Oreocharis_georgei:0.44921):0.793422,Oreocharis_wangwentsaii:1.242632):0.002785,(Oreocharis_pankaiyuae:1.232125,Oreocharis_dentata:1.232125):0.013292):0.003714,Oreocharis_urceolata:1.249131):0.004591,Oreocharis_cordatula:1.253722):0.018598,Oreocharis_craibii:1.27232):0.969789,Oreocharis_henryana:2.242109):0.006045,Oreocharis_concava:2.248154):1.263407,(((((Oreocharis_rhombifolia:0.833204,Oreocharis_saxatilis:0.833204):0.001446,Oreocharis_speciosa:0.83465):1.807687,Oreocharis_convexa:2.642337):0.002413,Oreocharis_humilis:2.64475):0.323532,(Oreocharis_cinnamomea:0.935174,Oreocharis_lancifolia:0.935174):2.033108):0.543279):1.018872):0.711655,((((((((Oreocharis_sericea:2.785448,Oreocharis_leiophylla:2.785448):0.265206,(Oreocharis_xiangguiensis:0.654409,Oreocharis_auricula:0.654409):2.396245):0.893103,((Oreocharis_magnidens:0.823686,Oreocharis_burttii:0.823686):0.097304,Oreocharis_dalzielii:0.92099):3.022766):0.205669,Oreocharis_amabilis:4.149425):0.19991,Oreocharis_jiangxiensis:4.349335):0.580927,(Oreocharis_heterandra:0.104052,Oreocharis_argyreia:0.104052):4.82621):0.123307,(Oreocharis_brachypodus:5.036409,Oreocharis_esquirolii:5.036409):0.01716):0.00733,((Oreocharis_lungshengensis:2.480884,Oreocharis_cotinifolia:2.480884):0.021503,Oreocharis_sp._MM-2012:2.502387):2.558513):0.181189):0.123956,((Oreocharis_dinghushanensis:4.393935,Oreocharis_benthamii:4.393935):0.663948,Oreocharis_acaulis:5.057883):0.308161):0.002709,Oreocharis_sinohenryi:5.368753):0.003412,Oreocharis_primuloides:5.372166):0.004812,(Oreocharis_sinensis:3.994498,Oreocharis_chienii:3.994498):1.382479,Oreocharis_sp._Wei_07-700:5.377,Oreocharis_maximowiczii:5.377,Oreocharis_mairei:5.377,Oreocharis_glandulosa:5.377,Oreocharis_flabellata:5.377,Oreocharis_sichuanica:5.377,Oreocharis_crenata:5.377,Oreocharis_sichuanensis:5.377,Oreocharis_obliqua:5.377,Oreocharis_notochlaena:5.377,Oreocharis_wentsaii:5.377,Oreocharis_trichantha:5.377,Oreocharis_pinnatilobata:5.377,Oreocharis_cavaleriei:5.377,Oreocharis_dasyantha:5.377,Oreocharis_villosa:5.377,Oreocharis_obliquifolia:5.377,Oreocharis_fargesii:5.377,Oreocharis_bullata:5.377,Oreocharis_tubiflora:5.377,Oreocharis_tubicella:5.377,Oreocharis_cinerea:5.377,Oreocharis_leucantha:5.377,Oreocharis_obtusidentata:5.377,Oreocharis_vulpina:5.377,Oreocharis_giraldii:5.377,Oreocharis_rubra:5.377,Oreocharis_pumila:5.377,Oreocharis_wanshanensis:5.377,Oreocharis_stenosiphon:5.377,Oreocharis_minor:5.377,Oreocharis_forrestii:5.377,Oreocharis_aurantiaca:5.377,Oreocharis_bodinieri:5.377,Oreocharis_flavida:5.377,Oreocharis_nemoralis:5.377,Oreocharis_gamosepala:5.377,Oreocharis_rhytidophylla:5.377,Oreocharis_sp._451029130811018:5.377,Oreocharis_dayaoshanioides:5.377,Oreocharis_argyreia_var._angustifolia:5.377,Oreocharis_rosthornii_var._wenshanensis:5.377):10.144387):2.190345,((((((Henckelia_grandifolia:8.548096,Henckelia_anachoreta:8.548096):2.550621,(Henckelia_auriculata:0.865638,Henckelia_pumila:0.865638):10.233079):3.275169,(Henckelia_urticifolia:12.105767,Henckelia_dielsii:12.105767):2.268119):1.517916,((Henckelia_incana:0.596944,Henckelia_floccosa:0.596944):0.014231,Henckelia_humboldtiana:0.611176):15.280626):0.002645,Henckelia_bifolia:15.894446):1.111676,Henckelia_walkerae:17.006123):0.705587):0.379843,Henckelia_longisepala:18.091553):1.734282,(((((((Henckelia_leucocodon:0.416239,Codonoboea_leucocodon:0.416239):3.384915,Codonoboea_corrugata:3.801154):1.577291,((Henckelia_floribunda:1.305339,Codonoboea_racemosa:1.305339):0.004998,Henckelia_codonion:1.310337):4.068108):0.003237,Henckelia_malayana:5.381682):0.004176,Henckelia_venusta:5.385858):4.355016,Henckelia_albomarginata:9.740874):4.355455,(Henckelia_nana:5.343845,Codonoboea_elata:5.343845):8.752484):5.729506):0.005603,((((Microchirita_mollissima:2.916349,Microchirita_caliginosa:2.916349):1.55244,Microchirita_viola:4.468789):2.042598,(Microchirita_rupestris:4.895444,Microchirita_involucrata:4.895444):1.615944):0.04369,((Microchirita_lavandulacea:5.99061,Microchirita_hamosa:5.99061):0.003735,Microchirita_tubulosa:5.994345):0.560732):13.276361):0.691046,((((((((((((((((((((((((((Streptocarpus_erubescens:0.54348,Streptocarpus_cyanandrus:0.54348):0.002394,Streptocarpus_pumilus:0.545874):1.330804,Streptocarpus_johannis:1.876678):0.152123,Streptocarpus_baudertii:2.028801):0.112588,((Streptocarpus_longiflorus:1.100169,Streptocarpus_meyeri:1.100169):0.25354,Streptocarpus_montigena:1.353709):0.78768):0.003493,((Streptocarpus_milanjianus:0.797659,Streptocarpus_nimbicola:0.797659):0.004459,Streptocarpus_hirtinervis_C.B.Clarke:0.802118):1.342764):0.167193,((((Streptocarpus_roseoalbus:0.050122,Streptocarpus_cyaneus:0.050122):0.00652,Streptocarpus_fenestra-dei:0.056643):0.18747,Streptocarpus_parviflorus:0.244112):0.864173,Streptocarpus_floribundus:1.108286):1.203789):0.032718,((((Streptocarpus_cyaneus_subsp._nigridens:0.004558,Streptocarpus_parviflorus_subsp._parviflorus:0.004558):0.003659,Streptocarpus_eylesii:0.008217):0.714172,Streptocarpus_lilliputana:0.722389):0.006796,(Streptocarpus_formosus:0.466128,Streptocarpus_primulifolius:0.466128):0.263057):1.615607):0.027422,Streptocarpus_kentaniensis:2.372214):0.002763,(Streptocarpus_aylae:0.38206,Streptocarpus_modestus:0.38206):1.992917):0.224428,((((Streptocarpus_fasciatus:1.382325,Streptocarpus_cyaneus_subsp._longi-tommii:1.382325):0.350062,Streptocarpus_caeruleus:1.732386):0.359154,Streptocarpus_cooksonii:2.09154):0.425351,((Streptocarpus_daviesii:1.644775,Streptocarpus_gardenii:1.644775):0.238962,Streptocarpus_candidus:1.883737):0.633154):0.082514):0.061235,(((Streptocarpus_wendlandii:1.562594,Streptocarpus_silvaticus:1.562594):0.264937,Streptocarpus_saundersii:1.827531):0.477004,Streptocarpus_polyanthus:2.304535):0.356105):0.085996,Streptocarpus_porphyrostachys:2.746636):0.63408,((((((Streptocarpus_monophyllus:0.386508,Streptocarpus_goetzei:0.386508):0.008024,Streptocarpus_bindseili:0.394531):0.098621,Streptocarpus_vandeleurii:0.493152):0.685841,(((Streptocarpus_wittei:0.417259,Streptocarpus_grandis:0.417259):0.002743,Streptocarpus_kunhardtii:0.420002):0.004959,Streptocarpus_molweniensis:0.424961):0.754032):0.774091,((((Streptocarpus_pole-evansii:0.91748,Streptocarpus_denticulatus:0.91748):0.004719,Streptocarpus_wilmsii:0.9222):0.004589,Streptocarpus_dunnii:0.926788):0.844683,(Streptocarpus_makabengensis:0.217542,Streptocarpus_rimicola:0.217542):1.553929):0.181613):1.072996,(Streptocarpus_pusillus:1.584408,Streptocarpus_fanniniae:1.584408):1.441672):0.354636):0.625592,Streptocarpus_rexii:4.006308):0.012026,Streptocarpus_bolusii:4.018334):0.507614,Streptocarpus_decipiens:4.525948):0.007615,Streptocarpus_micranthus:4.533563):0.012367,Streptocarpus_occultus:4.545929):2.5291,((((Streptocarpus_bullatus:6.366146,Streptocarpus_montanus:6.366146):0.004003,Streptocarpus_lanatus:6.370149):0.618814,(Streptocarpus_schliebenii:1.72922,Streptocarpus_parensis:1.72922):5.259743):0.004974,(Streptocarpus_hirticapsa_B.L.Burtt:6.624685,Streptocarpus_huamboensis:6.624685):0.369252):0.081092,Streptocarpus_galpinii:7.07505,Streptocarpus_dolichanthus:7.07505,Streptocarpus_davyi:7.07505,Streptocarpus_kungwensis:7.07505,Streptocarpus_compressus:7.07505,Streptocarpus_cooperi:7.07505,Streptocarpus_haygarthii:7.07505,Streptocarpus_pentherianus:7.07505,Streptocarpus_prolixus:7.07505,Streptocarpus_solenanthus:7.07505,Streptocarpus_trabeculatus:7.07505,Streptocarpus_umtaliensis:7.07505,Streptocarpus_cf._michelmorei_Clark_458:7.07505,Streptocarpus_cf._michelmorei_Clark_459:7.07505,Streptocarpus_confusus_subsp._lebomboensis:7.07505,Streptocarpus_polyanthus_subsp._comptonii:7.07505,Streptocarpus_eylesii_subsp._eylesii:7.07505):0.91397,(Streptocarpus_variabilis:3.9945,Streptocarpus_hildebrandtii:3.99452,Streptocarpus_perrieri:3.99452,Streptocarpus_brevistamineus:3.99452,Streptocarpus_lokohensis:3.99452,Streptocarpus_sambiranensis:3.99452):3.9945):0.003271,((Streptocarpus_betsiliensis:0.010324,Streptocarpus_ibityensis_Humbert:0.010324):4.635261,Streptocarpus_itremensis_B.L.Burtt:4.645585):3.346685):0.004469,(Streptocarpus_papangae:3.99837,Streptocarpus_macropodus:3.99839,Streptocarpus_suffruticosus:3.99839):3.99837):2.020078,Streptocarpus_exsertus:10.016818):0.005137,Streptocarpus_capuronii:10.021955):1.654827,((((((((Streptocarpus_watkinsii:1.619934,Streptocarpus_inconspicuus:1.619934):2.416823,(Streptocarpus_goetzeanus:3.662648,Streptocarpus_afroviola:3.662648):0.374109):1.897115,Streptocarpus_ulugurensis:5.933872):1.686359,(((Streptocarpus_nitidus:0.65369,Streptocarpus_brevipilosus:0.65369):0.784814,Streptocarpus_shumensis:1.438504):2.326907,Streptocarpus_teitensis:3.765411):3.85482,(Streptocarpus_ionanthus_subsp._rupicola:3.8098624,Streptocarpus_ionanthus_subsp._occidentalis:3.8098624,Streptocarpus_ionanthus_subsp._grandifolius:3.8098624,Streptocarpus_ionanthus_subsp._grotei:3.8098624,Streptocarpus_ionanthus_subsp._velutinus:3.8098624,Streptocarpus_cf._ionanthus_subsp._velutinus_Dibohelo.1:3.8098624,Saintpaulia_pendula_var._kizarae:3.8098624,Saintpaulia_orbicularis_var._purpurea:3.8098624,Streptocarpus_ionanthus_var._diplotrichus:3.8098624)Streptocarpus_ionanthus:3.8098624,Streptocarpus_sp._V19:7.62026,Streptocarpus_cf._ionantha_19710860:7.62026,Streptocarpus_sp._Robertson:7.62026,Streptocarpus_cf._ionantha_V24:7.62026,Streptocarpus_sp._V74:7.62026,Streptocarpus_cf._nitida_Kwamtili.4:7.62026,Saintpaulia_inconspicua:7.62026,Saintpaulia_watkinsii:7.62026,Saintpaulia_ulugurensis:7.62026,Streptocarpus_cf._inconspicuus_Watkins_CW430/01/03:7.62026,Streptocarpus_cf._ionanthus_Moors_s.n.:7.62026):0.333689,((Streptocarpus_kirkii:3.078759,Streptocarpus_stomandrus:3.078759):0.623415,Streptocarpus_saxorum:3.702174):4.251746):0.003158,(((((Streptocarpus_caulescens:0.005527,Streptocarpus_pallidiflorus:0.005527):2.412852,Streptocarpus_holstii_Engl:2.418379):0.724914,Streptocarpus_buchananii:3.143292):0.006105,Streptocarpus_glandulosissimus:3.149397):2.052273,Streptocarpus_inflatus:5.201671):2.755407):0.617215,((Streptocarpus_thysanotus:2.092506,Streptocarpus_kimbozanus:2.092506):4.960497,Streptocarpus_kamerunensis:7.053003):1.521289):2.515601,(((((((((Streptocarpus_oliganthus:0.796741,Streptocarpus_levis:0.796741):0.15085,Streptocarpus_muscosus:0.947591):0.532578,Streptocarpus_vestitus:1.480169):0.004185,Streptocarpus_venosus:1.484354):0.002741,Streptocarpus_tanala:1.487095):0.00346,Streptocarpus_hilsenbergii:1.490554):3.264497,(Streptocarpus_thompsonii:3.631691,(Hovanella_madagascarica:1.8158455,Hovanella_sp._MM-2009:1.8158655,Hovanella_vestita:1.8158655):1.8158455):1.12336,Streptocarpus_madagascaricus:4.75507):1.194719,(Streptocarpus_andohahelensis:3.543061,Streptocarpus_beampingaratrensis_subsp._beampingaratrensis:3.543061):2.40671):5.128955,(Streptocarpus_nobilis:9.113,Streptocarpus_strigosus:9.113,Trachystigma_mannii:9.11303,Streptocarpus_mannii:9.11303):1.965725):0.011168):0.586889,Streptocarpus_holstii:11.67681,Streptocarpus_itremensis:11.67681,Streptocarpus_ibityensis:11.67681,Streptocarpus_hirtinervis:11.67681,Streptocarpus_hirticapsa:11.67681,Streptocarpus_sumatranus:11.67681,Streptocarpus_integrifolius:11.67681,Streptocarpus_leptopus:11.67681,Streptocarpus_velutinus:11.67681,Streptocarpus_leandrii:11.67681,Streptocarpus_breviflos:11.67681,Streptocarpus_actinoflorus:11.67681,Streptocarpus_masisiensis:11.67681,Streptocarpus_mangindranensis:11.67681,Streptocarpus_campanulatus:11.67681,Streptocarpus_bambuseti:11.67681,Streptocarpus_semijunctus:11.67681,Streptocarpus_tsaratananensis:11.67681,Streptocarpus_prostratus:11.67681,Streptocarpus_rhodesianus:11.67681,Streptocarpus_linguatus:11.67681,Streptocarpus_hilburtianus:11.67681,Streptocarpus_brachynema:11.67681,Streptocarpus_zimmermanii:11.67681,Streptocarpus_michelmorei:11.67681,Streptocarpus_mbeyensis:11.67681,Streptocarpus_gonjaensis:11.67681,Streptocarpus_burttianus:11.67681,Streptocarpus_hirsutissimus:11.67681,Streptocarpus_latens:11.67681,Streptocarpus_muscicola:11.67681,Streptocarpus_euanthus:11.67681,Streptocarpus_katangensis:11.67681,Streptocarpus_boinensis:11.67681,Streptocarpus_roseo-albus:11.67681,Streptocarpus_plantagineus:11.67681,Streptocarpus_burmanicus:11.67681,Streptocarpus_phaeotrichus:11.67681,Streptocarpus_cordifolius:11.67681,Streptocarpus_subscandens:11.67681,Streptocarpus_suborbicularis:11.67681,Streptocarpus_myoporoides:11.67681,Streptocarpus_arcuatus:11.67681,Streptocarpus_polyphyllus:11.67681,Streptocarpus_stellulifer:11.67681,Streptocarpus_tsimihetorum:11.67681,Streptocarpus_heckmannianus:11.67681,Streptocarpus_coursii:11.67681,Streptocarpus_hybridus:11.67681,Streptocarpus_mandrerensis:11.67681,Streptocarpus_pogonites:11.67681,Streptocarpus_revivescens:11.67681,Streptocarpus_stenosepalus:11.67681,Streptocarpus_glabrifolius:11.67681,Streptocarpus_montis-bingae:11.67681,Streptocarpus_achimeniflora:11.67681,Streptocarpus_michelmorci:11.67681,Streptocarpus_scandens:11.67681,Streptocarpus_×bruanti:11.67681,Streptocarpus_×greenii:11.67681,Streptocarpus_×kewensis:11.67681,Streptocarpus_×lichtensteinensis:11.67681,Streptocarpus_×watsonii:11.67681,Colpogyne_betsiliensis:11.67681,Acanthonema_diandrum:11.67681):8.845703):0.735791,((((((((((((((((((Paraboea_paniculata:0.004548,Paraboea_caerulescens:0.004548):0.003677,Paraboea_treubii:0.008225):5.070468,(Paraboea_rabilii:1.660791,Paraboea_insularis:1.660791):3.417902):0.79905,(Paraboea_rosea:3.203916,Paraboea_patens:3.203916):2.673828):0.103727,(Paraboea_clarkei:3.186438,Paraboea_capitata:3.186438):2.795033):0.003482,Paraboea_divaricata:5.984953):0.005972,Paraboea_laxa:5.990924):0.014117,(Paraboea_amplifolia:4.547292,Paraboea_burttii:4.547292):1.457749):0.150973,(((((((((((Paraboea_effusa:1.34574,Paraboea_havilandii:1.34574):0.005883,Paraboea_verticillata:1.351624):0.424345,Paraboea_brachycarpa:1.775968):0.360931,Paraboea_lanata:2.136899):0.003538,Paraboea_ferruginea:2.140438):0.004091,Paraboea_suffruticosa:2.144529):0.006795,Paraboea_glabra:2.151324):0.00511,Paraboea_tarutaoensis:2.156434):1.319949,Paraboea_leuserensis:3.476383):1.085778,Paraboea_brunnescens:4.562161):1.44964,Paraboea_vulpina:6.0118):0.144213):3.48194,((Paraboea_eburnea:3.978726,Paraboea_trachyphylla:3.978726):0.465515,(Paraboea_variopila:0.411296,Paraboea_acutifolia:0.411296):4.032945):5.193713):0.688416,Paraboea_minor:10.32637):1.90308,(((((Paraboea_birmanica:4.638166,Paraboea_glabrescens:4.638166):0.009867,(Paraboea_longipetiolata:1.780062,Paraboea_axillaris:1.780062):2.867971):1.915305,Paraboea_incudicarpa:6.563339):0.002532,(Paraboea_glandulosa:3.09517,Paraboea_siamensis:3.09517):3.470701):1.853861,((Paraboea_phanomensis:1.991518,Paraboea_subplana:1.991518):0.502623,Paraboea_barnettiae:2.494141):5.925591):3.809718):0.216165,(((((Paraboea_paramartinii:0.006333,Paraboea_umbellata:0.006333):1.8761,Paraboea_doitungensis:1.882434):0.015816,Paraboea_glutinosa:1.89825):5.056278,Paraboea_sinensis:6.954528):0.010756,((((Paraboea_rufescens:4.188755,Paraboea_middletonii:4.188755):2.467232,Paraboea_swinhoei:6.655987):0.300778,Paraboea_glabrisepala:6.956765):0.003374,Paraboea_glanduliflora:6.960138):0.005145):5.480331):0.404027,((((Paraboea_velutina:1.708142,Paraboea_guilinensis:1.708142):0.364033,Paraboea_dictyoneura:2.072175):2.050259,Paraboea_crassifolia:4.122434):3.434991,(((Paraboea_neurophylla:0.005992,Paraboea_hekouensis:0.005992):4.859612,Paraboea_manhaoensis:4.865605):1.059012,Paraboea_trisepala:5.924616):1.632809):5.292217):4.432329,Paraboea_hainanensis:17.281971):0.060686,((Dorcoceras_hygrometricum:8.704384,Dorcoceras_philippense:8.704384):1.873253,(Boea_geoffrayi:5.288818,Boea_magellanica:5.288828,Boea_hygroscopica:5.288828,Boea_urvillei:5.288828,Boea_mollis:5.288828,Boea_rosselensis:5.288828,Boea_dennisii:5.288828,Boea_wallichii:5.288828,Boea_lawesii:5.288828,Boea_kinnearii:5.288828,Boea_hians:5.288828,Boea_commersonii:5.288828,Boea_flosculosa:5.288828,Boea_geoffirayi:5.288828,Boea_lowesii:5.288828,Boea_pseudoglandulosa:5.288828,Boea_sp._Hoogland_5129:5.288828,Boea_suffruticulosa:5.288828):5.288818):6.765021):0.577427,((((((((Henckelia_ericii:0.011013,Loxocarpus_holttumii:0.011013):9.527006,(Loxocarpus_incanus:3.066261,Henckelia_minima:3.066261):6.471759):2.351154,Emarhendia_bettiana:11.889173):2.470462,Orchadocarpa_lilacina:14.359635):0.0034,((((Senyumia_minutiflora:6.779813,Spelaeanthus_chinii:6.779813):2.590379,Loxocarpus_rufescens:9.370192):0.002764,Loxocarpus_sericiflavus:9.372956):2.232398,(Loxocarpus_semitortus:7.612685,Loxocarpus_angustifolius:7.612685):3.992669):2.757682):0.953378,(((Loxocarpus_violoides:5.028853,Loxocarpus_repens:5.028853):2.16707,Loxocarpus_argenteus:7.195923):0.004225,Loxocarpus_verbeniflos:7.200148):8.116265):0.967382,(((((((Ornithoboea_occulta:3.557841,Ornithoboea_barbanthera:3.557841):1.100498,Ornithoboea_pseudoflexuosa:4.658339):0.35343,Ornithoboea_flexuosa:5.011769):2.38512,(Ornithoboea_puglisiae:2.895027,Ornithoboea_wildeana:2.895027):4.501862):1.079096,Ornithoboea_arachnoidea:8.475985,Ornithoboea_sp._MM-2009:8.476,Ornithoboea_feddei:8.476,Ornithoboea_calcicola:8.476,Ornithoboea_parishii:8.476,Ornithoboea_emarginata:8.476,Ornithoboea_lacei:8.476,Ornithoboea_leptonema:8.476,Ornithoboea_multitorta:8.476,Ornithoboea_henryi:8.476):6.090377,((Kaisupeea_herbacea:4.502468,Kaisupeea_orthocarpa:4.502468):5.107677,Rhabdothamnopsis_sinensis:9.610146):4.956216):1.101869,((Paraboea_evrardii:0.56873,Paraboea_monticola:0.56873):4.041574,Paraboea_multiflora:4.610305):11.057927):0.615564):0.848527,((((((Damrongia_sp._CP-2016c:5.715399,Damrongia_purpureolineata:5.715399):0.007222,Damrongia_lacunosa:5.722621):1.40023,Damrongia_trisepala:7.122851):0.028067,Dorcoceras_clarkeanum:7.150918):2.488195,(Damrongia_fulva:8.702315,Damrongia_sp._CP-2016b:8.702315):0.936798):3.509363,((Somrania_flavida:1.563361,Somrania_lineata:1.563361):4.688533,Somrania_albiflora:6.251894):6.896582):3.983847):0.787762,Paraboea_sp._CP-2011:17.9201,Paraboea_sp._4b_CP-2011:17.9201,Paraboea_sp._5_CP-2011:17.9201,Paraboea_sp._4a_CP-2011:17.9201,Paraboea_sp._2_CP-2011:17.9201,Paraboea_sp._1_CP-2011:17.9201,Paraboea_sp._3_CP-2011:17.9201,Paraboea_aff._banyengiana_Puglisi_28:17.9201,Trisepalum_amplexicaule:17.9201,Trisepalum_strobilaceum:17.9201,Trisepalum_albidum:17.9201,Trisepalum_glanduliferum:17.9201,Trisepalum_longipetiolatum:17.9201,Trisepalum_robustum:17.9201,Trisepalum_acutum:17.9201,Trisepalum_obtusum:17.9201,Trisepalum_prazeri:17.9201,Trisepalum_acaule:17.9201,Paraboea_chiangdaoensis:17.9201,Paraboea_changjiangensis:17.9201,Paraboea_gracillima:17.9201,Paraboea_uniflora:17.9201,Paraboea_filipes:17.9201,Paraboea_thorelii:17.9201,Paraboea_minahassae:17.9201,Paraboea_halongensis:17.9201,Paraboea_candidissima:17.9201,Paraboea_lambokensis:17.9201,Paraboea_argentea:17.9201,Paraboea_bakeri:17.9201,Paraboea_speluncarum:17.9201,Paraboea_schefferi:17.9201,Paraboea_cochinchinensis:17.9201,Paraboea_connata:17.9201,Paraboea_scabriflora:17.9201,Paraboea_leporina:17.9201,Paraboea_leopoldii:17.9201,Paraboea_prolixa:17.9201,Paraboea_primuloides:17.9201,Paraboea_mataensis:17.9201,Paraboea_meiophylla:17.9201,Paraboea_minuta:17.9201,Paraboea_glabriflora:17.9201,Paraboea_apiensis:17.9201,Paraboea_graniticola:17.9201,Paraboea_speciosa:17.9201,Paraboea_lancifolia:17.9201,Paraboea_pubicorolla:17.9201,Paraboea_martinii:17.9201,Paraboea_mahaxayana:17.9201,Paraboea_paraprimuloides:17.9201,Paraboea_parviflora:17.9201,Paraboea_regularis:17.9201,Paraboea_bintangensis:17.9201,Paraboea_detergibilis:17.9201,Paraboea_sabahensis:17.9201,Paraboea_kalimantanensis:17.9201,Paraboea_luzoniensis:17.9201,Paraboea_madaiensis:17.9201,Paraboea_nervosissima:17.9201,Paraboea_nutans:17.9201,Paraboea_elegans:17.9201,Paraboea_peltifolia:17.9201,Paraboea_berouwensis:17.9201,Paraboea_banyengiana:17.9201,Paraboea_sp._rongxiana:17.9201,Paraboea_aff._dictyoneura_CP-2015:17.9201,Paraboea_thirionii:17.9201,Paraboea_harroviana_var._ovata:17.9201,Paraboea_rufescens_var._tomentosa:17.9201,Dorcoceras_sp._Middleton_5283:17.9201):2.865986,((Didissandra_frutescens:8.917398,Didissandra_elongata_subsp._minor:8.917398,Didissandra_anisanthera:8.91742,Didissandra_wildeana:8.91742,Didissandra_ternata:8.91742,Didissandra_triflora:8.91742,Didissandra_brachycarpa:8.91742,Didissandra_sprengelii:8.91742,Didissandra_sp._12_MM-2015:8.91742,Didissandra_sp._16_MM-2015:8.91742,Didissandra_sp._MM-2015:8.91742,Didissandra_agnesiac:8.91742,Didissandra_rufa:8.91742,Didissandra_sp._Puglisi_CP130:8.91742):11.784238,(Tribounia_grandiflora:0.007696,Tribounia_venosa:0.007696):20.69394):0.084435):0.472205,Henckelia_kompsoboea:21.2583,Henckelia_longipes:21.2583,Henckelia_johorica:21.2583,Henckelia_innominata:21.2583,Henckelia_myricifolia:21.2583,Henckelia_tahanica:21.2583,Henckelia_leiophylla:21.2583,Henckelia_flavobrunnea:21.2583,Henckelia_alternans:21.2583,Henckelia_viscida:21.2583,Henckelia_punctata:21.2583,Henckelia_follicularis:21.2583,Henckelia_yongii:21.2583,Henckelia_coodei:21.2583,Henckelia_gardneri:21.2583,Henckelia_modesta:21.2583,Henckelia_gambleana:21.2583,Henckelia_alternifolia:21.2583,Henckelia_lancifolia:21.2583,Henckelia_calcarea:21.2583,Henckelia_fischeri:21.2583,Henckelia_serrata:21.2583,Henckelia_hirta:21.2583,Henckelia_flavescens:21.2583,Henckelia_hirsuta:21.2583,Henckelia_corniculata:21.2583,Henckelia_sekayuensis:21.2583,Henckelia_caulescens:21.2583,Henckelia_simplex:21.2583,Henckelia_woodii:21.2583,Henckelia_falcata:21.2583,Henckelia_kjellbergii:21.2583,Henckelia_robinsonii:21.2583,Henckelia_glabrata:21.2583,Henckelia_angustifolia:21.2583,Henckelia_caelestis:21.2583,Henckelia_scabrinervia:21.2583,Henckelia_flava:21.2583,Henckelia_caerulea:21.2583,Henckelia_breviflora:21.2583,Henckelia_crocea:21.2583,Henckelia_lilacina:21.2583,Henckelia_humilis:21.2583,Henckelia_miniata:21.2583,Henckelia_sericiflava:21.2583,Henckelia_stolonifera:21.2583,Henckelia_pauziana:21.2583,Henckelia_gracilipes:21.2583,Henckelia_wightii:21.2583,Henckelia_sericea:21.2583,Henckelia_soldanella:21.2583,Henckelia_ascendens:21.2583,Henckelia_crinita:21.2583,Henckelia_missionis:21.2583,Henckelia_inaequalis:21.2583,Henckelia_meeboldii:21.2583,Henckelia_primulina:21.2583,Henckelia_marginata:21.2583,Henckelia_puncticulata:21.2583,Henckelia_polyanthoides:21.2583,Henckelia_diffusa:21.2583,Henckelia_geitleri:21.2583,Henckelia_nivea:21.2583,Henckelia_leucantha:21.2583,Henckelia_koerperi:21.2583,Henckelia_rugosa:21.2583,Henckelia_descendens:21.2583,Henckelia_crenata:21.2583,Henckelia_porphyrea:21.2583,Henckelia_anthonysamyi:21.2583,Henckelia_ridleyana:21.2583,Henckelia_leptocalyx:21.2583,Henckelia_parviflora:21.2583,Henckelia_conicapsularis:21.2583,Henckelia_zeylanica:21.2583,Henckelia_bombycina:21.2583,Henckelia_corneri:21.2583,Henckelia_nitida:21.2583,Henckelia_lyrata:21.2583,Henckelia_holttumii:21.2583,Henckelia_macrostachya:21.2583,Henckelia_tunkui:21.2583,Henckelia_urticoides:21.2583,Henckelia_kolokensis:21.2583,Henckelia_papillosa:21.2583,Henckelia_kelantanensis:21.2583,Henckelia_virginea:21.2583,Henckelia_platypus:21.2583,Henckelia_pleuropogon:21.2583,Henckelia_tiumanica:21.2583,Henckelia_pagonensis:21.2583,Henckelia_teres:21.2583,Henckelia_pulchella:21.2583,Henckelia_fasciata:21.2583,Henckelia_repens:21.2583,Henckelia_reticulosa:21.2583,Henckelia_davisonii:21.2583,Henckelia_reptans:21.2583,Henckelia_dawnii:21.2583,Henckelia_ramosa:21.2583,Henckelia_densifolia:21.2583,Henckelia_ericiflora:21.2583,Henckelia_taeniophylla:21.2583,Henckelia_doryphylla:21.2583,Henckelia_curtisii:21.2583,Henckelia_dentata:21.2583,Henckelia_heterophylla:21.2583,Henckelia_alba:21.2583,Henckelia_atrosanguinea:21.2583,Henckelia_hispida:21.2583,Henckelia_craspedodroma:21.2583,Henckelia_petiolaris:21.2583,Henckelia_bakoensis:21.2583,Henckelia_scortechinii:21.2583,Henckelia_beccarii:21.2583,Henckelia_lanceolata:21.2583,Henckelia_serratifolius:21.2583,Henckelia_bullata:21.2583,Henckelia_amoena:21.2583,Henckelia_filicalyx:21.2583,Henckelia_pectinata:21.2583,Henckelia_battamensis:21.2583,Henckelia_salicinoides:21.2583,Henckelia_stapfii:21.2583,Henckelia_quinquevulnera:21.2583,Henckelia_appressipilosa:21.2583,Henckelia_anthonyi:21.2583,Henckelia_castaneifolia:21.2583,Henckelia_salicina:21.2583,Henckelia_meijeri:21.2583,Henckelia_vulcanica:21.2583,Henckelia_murutorum:21.2583,Henckelia_longipetiolata:21.2583,Henckelia_ovalifolia:21.2583,Henckelia_pyroliflora:21.2583,Henckelia_rubiginosa:21.2583,Henckelia_elegans:21.2583,Henckelia_nervosa:21.2583,(Briggsia_latisepala:10.628854,Briggsia_parvifolia:10.628854,Briggsia_acutiloba:10.628854,Briggsia_elegantissima:10.628854,Briggsia_longicaulis:10.628854,Briggsia_mairei:10.628854,Briggsia_forrestii:10.628854,Briggsia_aurantiaca:10.628854,Briggsia_humilis:10.628854,Briggsia_pinfaensis:10.628854,Briggsia_agnesiae:10.628854,Briggsia_delavayi:10.628854,Briggsia_dulongensis:10.628854)Briggsia:10.628854,Pseudochirita_guangxiensis_var._glauca:21.2583,Dolicholoma_jasminiflorum:21.2583,Tengia_sp._MEN-2015:21.2583):2.392345,(((((((Rhynchotechum_parviflorum:0.004226,Rhynchotechum_discolor:0.004226):1.557585,Rhynchotechum_formosanum:1.561811):2.130784,Rhynchotechum_ellipticum:3.692595,Rhynchotechum_brandisii:3.69262,Rhynchotechum_polycarpum:3.69262,Rhynchotechum_obovatum:3.69262,Rhynchotechum_copelandii:3.69262,Rhynchotechum_permolle:3.69262,Rhynchotechum_vestitum:3.69262,Rhynchotechum_longipes:3.69262,Rhynchotechum_alternifolium:3.69262,Rhynchotechum_hispidum:3.69262,Rhynchotechum_eximium:3.69262,Rhynchotechum_calycinum:3.69262,Rhynchotechum_angustifolium:3.69262,Rhynchotechum_brevipedunculatum:3.69262):6.881377,(Platystemma_violoides:9.409362,Leptoboea_multiflora:9.409362):1.16461):0.014064,(Boeica_multinervia:8.746421,Boeica_ferruginea:8.746421,Boeica_porosa:8.74645,Boeica_griffithii:8.74645,Boeica_glandulosa:8.74645,Boeica_filiformis:8.74645,Boeica_stolonifera:8.74645,Boeica_hirsuta:8.74645,Boeica_nutans:8.74645,Boeica_yunnanensis:8.74645,Boeica_brachyandra:8.74645,Boeica_guileana:8.74645,Boeica_fulva:8.74645):1.841615):0.004671,(Beccarinda_tonkinensis:5.2963533,Beccarinda_paucisetulosa:5.2963734,Beccarinda_sumatrana:5.2963734,Beccarinda_minima:5.2963734,Beccarinda_erythrotricha:5.2963734,Beccarinda_cordifolia:5.2963734,Beccarinda_griffithii:5.2963734,Beccarinda_argentea:5.2963734):5.2963533):8.620132,((Haberlea_rhodopensis:10.875472,Jancaea_heldreichii:10.875472,(Ramonda_nathaliae:5.4375935,Ramonda_myconi:5.4375935,Ramonda_serbica:5.4375935,Ramondia_chloropoda:5.4375935,Ramondia_crenulata:5.4375935,Ramondia_floribunda:5.4375935,Ramondia_heldreichii:5.4375935,Ramondia_lobulosa:5.4375935,Ramondia_micoi:5.4375935,Ramondia_mycani:5.4375935,Ramondia_pyrenaica:5.4375935,Ramondia_scapiflora:5.4375935,Ramondia_scapigera:5.4375935,Ramondia_serbica:5.4375935,Ramondia_van-dedemi:5.4375935)Ramonda:5.4375935):8.327617,(Tetraphyllum_roseum:9.601544,Tetraphyllum_bengalense:9.601564,Tetraphyllum_confertiflorum:9.601564):9.601544):0.00975):4.437782):4.586684,((Corallodiscus_kingianus:3.378812,Corallodiscus_lanuginosus:3.378812):9.912737,Corallodiscus_conchifolius:13.291549,Corallodiscus_sp._MM-2009:13.29156,Corallodiscus_cooperi:13.29156,Corallodiscus_bhutanicus:13.29156,Corallodiscus_sp._JFS08:13.29156,Corallodiscus_sp._JT-2014:13.29156):14.945757):6.313525,Jerdonia_indica:34.55083):2.996801,(((((((Monophyllaea_glauca:2.945343,Monophyllaea_horsfieldii:2.945343):0.006713,Monophyllaea_hirticalyx:2.952056):5.326118,Monophyllaea_elongata:8.278174,Monophyllaea_kostermansii:8.27818,Monophyllaea_anthocrena:8.27818,Monophyllaea_chinii:8.27818,Monophyllaea_leuserensis:8.27818,Monophyllaea_hendersonii:8.27818,Monophyllaea_furcipila:8.27818,Monophyllaea_fissilis:8.27818,Monophyllaea_burttiana:8.27818,Monophyllaea_musangensis:8.27818,Monophyllaea_papuana:8.27818,Monophyllaea_caulescens:8.27818,Monophyllaea_albicalyx:8.27818,Monophyllaea_hirtella:8.27818,Monophyllaea_hottae:8.27818,Monophyllaea_tenuis:8.27818,Monophyllaea_eymae:8.27818,Monophyllaea_pendula:8.27818,Monophyllaea_andersonii:8.27818,Monophyllaea_brevipes:8.27818,Monophyllaea_stellata:8.27818,Monophyllaea_longipes:8.27818,Monophyllaea_selaborensis:8.27818,Monophyllaea_singularis:8.27818,Monophyllaea_sarangica:8.27818,Monophyllaea_ramosa:8.27818,Monophyllaea_glabra:8.27818,Monophyllaea_merrilliana:8.27818,Monophyllaea_glandulosa:8.27818,Monophyllaea_wildeana:8.27818,Monophyllaea_insignis:8.27818,Monophyllaea_cupiflora:8.27818,Monophyllaea_tetrasepala:8.27818):13.690754,((Whytockia_sasakii:4.13951,Whytockia_tsiangiana:4.13951):3.047282,Whytockia_purpurascens:7.186792):14.782135):6.43643,(Loxonia_hirsuta:15.606207,(Stauranthera_grandifolia:7.8031034,Stauranthera_argyrescens:7.8031034,Stauranthera_coerulea:7.8031034,Stauranthera_ionantha:7.8031034,Stauranthera_umbrosa:7.8031034,Stauranthera_novoguineensis:7.8031034,Stauranthera_parvifolia:7.8031034,Stauranthera_caerulea:7.8031034,Stauranthera_chiritaeflora:7.8031034):7.8031034):12.799151):3.077807,((Rhynchoglossum_azureum:2.076725,Rhynchoglossum_notonianum:2.076725):2.925165,Rhynchoglossum_obliquum:5.00189,Rhynchoglossum_gardneri:5.0019,Rhynchoglossum_lazulinum:5.0019,Rhynchoglossum_spumosum:5.0019,Rhynchoglossum_borneense:5.0019,Rhynchoglossum_klugioides:5.0019,Rhynchoglossum_medusothrix:5.0019,Rhynchoglossum_papuae:5.0019,Rhynchoglossum_omeiense:5.0019,Rhynchoglossum_merrilliae:5.0019,Rhynchoglossum_ampliatum:5.0019):26.481276):0.001958,(((Epithema_saxatile:9.026528,Epithema_membranaceum:9.026528):1.304293,(Epithema_benthamii:5.997626,Epithema_taiwanense:5.997626):4.333195):11.24564,Epithema_tenue:21.576462,Epithema_parvibracteatum:21.57647,Epithema_rennellense:21.57647,Epithema_zeylanicum:21.57647,Epithema_sarawakense:21.57647,Epithema_strigosum:21.57647,Epithema_carnosum:21.57647,Epithema_involucratum:21.57647,Epithema_dolichopodum:21.57647,Epithema_difforme:21.57647,Epithema_tenerum:21.57647,Epithema_brunonis:21.57647,Epithema_calcicola:21.57647,Epithema_madulidii:21.57647,Epithema_longipetiolatum:21.57647,Epithema_longitubum:21.57647,Epithema_horsfieldii:21.57647,Epithema_dentatum:21.57647,Epithema_steenisii:21.57647,Epithema_taiwanense_var._fasciculatum:21.57647):9.908661):6.062509):1.076564,(((((((((((((((((((((Nematanthus_brasiliensis:0.545455,Nematanthus_fluminensis:0.545455):0.91788,(Nematanthus_pycnophyllus:1.197043,Nematanthus_fissus:1.197043):0.266291):0.00296,((Nematanthus_corticola:0.539059,Nematanthus_monanthos:0.539059):0.00694,Nematanthus_crassifolius:0.545999):0.920295):0.004285,Nematanthus_jolyanus:1.47058):0.286237,((Nematanthus_maculatus:0.602821,Nematanthus_fritschii:0.602821):0.555331,(Nematanthus_tessmannii:0.374819,Nematanthus_villosus:0.374819):0.783333):0.598665):0.628211,Nematanthus_hirtellus:2.385027):0.240132,Nematanthus_lanceolatus:2.625159):0.313032,((Nematanthus_punctatus:1.734796,Nematanthus_wiehleri:1.734796):0.78205,Nematanthus_albus:2.516846):0.421345):0.413227,((((((Nematanthus_serpens:0.209287,Nematanthus_strigillosus:0.209287):1.157863,Nematanthus_hirsutus:1.36715):0.012754,(Nematanthus_bradei:0.608852,Nematanthus_fornix:0.608852):0.771052):0.051553,Nematanthus_teixeiranus:1.431457):0.007035,Nematanthus_sericeus:1.438491):0.941006,Nematanthus_gregarius:2.379497):0.971921):0.324939,Nematanthus_kautskyi:3.676357):0.270488,(Nematanthus_australis:2.764935,Nematanthus_wettsteinii:2.764935):1.181909,Nematanthus_longipes:3.94685,Hypocyrta_ferruginea:3.94685,Nematanthus_mattosianus:3.94685,Nematanthus_kuhlmannii:3.94685,Nematanthus_mirabilis:3.94685,Nematanthus_striatus:3.94685,Nematanthus_tetragonus:3.94685):0.038513,((((Codonanthe_gracilis:0.735218,Codonanthe_serrulata:0.735218):0.594495,Codonanthe_devosiana:1.329714):0.53158,Codonanthe_carnosa:1.861294):1.436548,((Codonanthe_gibbosa:2.383205,Codonanthe_venosa:2.383205):0.679411,Codonanthe_cordifolia:3.062616):0.235226):0.687516):3.327561,((((((((Codonanthopsis_macradenia:1.213641,Codonanthopsis_chiricana:1.213641):0.35124,Codonanthopsis_corniculata:1.564881):1.196742,Codonanthopsis_elegans:2.761623):0.00366,Codonanthopsis_luteola:2.765283):1.162406,((Codonanthopsis_uleana:1.377622,Codonanthopsis_erubescens:1.377622):1.085646,(Codonanthopsis_calcarata:1.539005,Codonanthopsis_crassifolia:1.539005):0.924262):1.464422):1.668827,(Codonanthopsis_dissimulata:2.488564,Codonanthopsis_ulei:2.488564):3.107953):1.035022,Codonanthopsis_caribaea:6.631539,Codonanthopsis_anisophylla:6.63154,Codonanthopsis_peruviana:6.63154,Codonanthopsis_mansfeldiana:6.63154,Codonanthopsis_hubneri:6.63154):0.002302,Lesia_tepuiensis:6.63384):0.679078):2.824022,(((((Glossoloma_bolivianum:2.678683,Glossoloma_tetragonum:2.678683,Glossoloma_oblongicalyx:2.67869,Glossoloma_altescandens:2.67869,Glossoloma_sp._Clark_6020:2.67869,Glossoloma_sp._Clark_7510:2.67869,Glossoloma_penduliflorum:2.67869,Glossoloma_purpureum:2.67869,Glossoloma_martinianum:2.67869,Glossoloma_medusaeum:2.67869,Glossoloma_grandicalyx:2.67869,Glossoloma_herthae:2.67869,Glossoloma_schultzei:2.67869,Glossoloma_sprucei:2.67869,Glossoloma_ichthyoderma:2.67869,Glossoloma_panamense:2.67869,Glossoloma_sp._Clark_8557:2.67869,Glossoloma_tetragonoides:2.67869,Glossoloma_sp._Clark_7562:2.67869,Glossoloma_sp._Clark_5961:2.67869,Glossoloma_carpishense:2.67869,Glossoloma_chrysanthum:2.67869,Glossoloma_pycnosuzygium:2.67869,Glossoloma_serpens:2.67869,Glossoloma_baguense:2.67869,Glossoloma_cucullatum:2.67869,Glossoloma_scandens:2.67869,Glossoloma_anomalum:2.67869,Glossoloma_pedunculatum:2.67869,Glossoloma_subglabrum:2.67869,Glossoloma_harlequinoides:2.67869,Glossoloma_bicolor:2.67869):0.836535,((((Columnea_ulei:1.47462,(Columnea_byrsina:0.73731,(Columnea_orientandina:0.368655,Columnea_colombiana:0.368655):0.368655):0.73731):0.006476,((Columnea_rileyi:0.49366683,(Columnea_crassicaulis:0.2468334,Columnea_katzensteiniae:0.2468334)mrcaott1089406ott3885082:0.2468334)mrcaott230281ott1089406:0.49366683,(Columnea_moesta:0.49366683,Columnea_ultraviolacea:0.49366683)mrcaott512496ott3885098:0.49366683,Columnea_ovatifolia:0.9873336)mrcaott230281ott512496:0.49366683,Columnea_strigosa:1.4811,(Columnea_medicinalis:0.7405004,Columnea_schiedeana:0.7405004,Columnea_mira:0.7405004)mrcaott230291ott952861:0.7405004,(Columnea_manabiana:0.7405004,Columnea_tandapiana:0.7405004)mrcaott3885047ott3885119:0.7405004,(Columnea_spathulata:0.7405475,Columnea_angustata:0.7405575):0.7405475):0.677491,((Columnea_scandens:1.196081,Columnea_billbergiana:1.196081):0.838579,Columnea_pulchra:2.03466):0.123926):0.073826,(Columnea_purpurata:0.568493,Columnea_sanguinea:0.568493):1.66392):1.282806):0.535779,((((Drymonia_serrulata:1.963403,Drymonia_ambonensis:1.963403):0.803271,(Drymonia_turrialvae:2.757753,Drymonia_rubra:2.757753):0.008921,Drymonia_coriacea:2.76669,Drymonia_doratostyla:2.76669,Drymonia_chiribogana:2.76669,Drymonia_candida:2.76669,Drymonia_multiflora:2.76669,Drymonia_lanceolata:2.76669,Drymonia_ecuadorensis:2.76669,Drymonia_alloplectoides:2.76669,Drymonia_sp._Clark_5713:2.76669,Drymonia_sp._Clark_4592:2.76669,Drymonia_aff._tenuis_Clark_4586:2.76669,Drymonia_sp._Clark_5736:2.76669,Drymonia_killipii:2.76669,Drymonia_brochidodroma:2.76669,Drymonia_coccinea:2.76669,Drymonia_laciniosa:2.76669,Drymonia_foliacea:2.76669,Drymonia_peltata:2.76669,Drymonia_urceolata:2.76669,Drymonia_stenophylla:2.76669,Drymonia_sp._Clark_8366:2.76669,Drymonia_sp._Clark_6863:2.76669,Drymonia_teuscheri:2.76669,Drymonia_tenuis:2.76669,Drymonia_oinochrophylla:2.76669,Drymonia_parviflora:2.76669,Drymonia_variegata:2.76669,Drymonia_warszewicziana:2.76669,Drymonia_crenatiloba:2.76669,Drymonia_conchocalyx:2.76669,Drymonia_macrophylla:2.76669,Drymonia_hoppii:2.76669,Drymonia_rhodoloma:2.76669,Drymonia_longifolia:2.76669,Drymonia_dodsonii:2.76669,Drymonia_strigosa:2.76669,Drymonia_pilifera:2.76669,Drymonia_hansteiniana:2.76669,Drymonia_pendula:2.76669,Drymonia_tomentulifera:2.76669,Drymonia_erythroloma:2.76669,Drymonia_microphylla:2.76669,Drymonia_psilocalyx:2.76669,Drymonia_oxysepala:2.76669,Drymonia_crassa:2.76669,Drymonia_submarginalis:2.76669,Drymonia_guatemalensis:2.76669,Drymonia_flavida:2.76669,Drymonia_anisophylla:2.76669,Drymonia_aciculata:2.76669,Drymonia_collegarum:2.76669,Drymonia_pulchra:2.76669,Drymonia_dressleri:2.76669,Drymonia_sulphurea:2.76669,Drymonia_glandulosa:2.76669,Drymonia_antherocycla:2.76669,Drymonia_rubripilosa:2.76669,Drymonia_psila:2.76669,Drymonia_affinis:2.76669,Drymonia_solitaria:2.76669,Drymonia_decora:2.76669,Drymonia_ulei:2.76669,Drymonia_mortoniana:2.76669,Drymonia_microcalyx:2.76669,Drymonia_semicordata:2.76669,Drymonia_utuanensis:2.76669,Drymonia_folsomii:2.76669,Drymonia_latifolia:2.76669,Drymonia_macrantha:2.76669,Drymonia_punctulata:2.76669,Drymonia_ovata:2.76669,Drymonia_uninerva:2.76669,Drymonia_pudica:2.76669,Drymonia_tolimensis:2.76669,Drymonia_ignea:2.76669,Drymonia_ovatifolia:2.76669,Drymonia_atropurpurea:2.76669,Drymonia_sp._JLC_6863:2.76669,Drymonia_sp._JLC_8366:2.76669,Drymonia_rhodotoma:2.76669,Drymonia_talimensis:2.76669,Drymonia_uninervia:2.76669,Drymonia_villosa:2.76669):0.286242,Pachycaulos_nummularia:3.052916):0.485678,Neomortonia_rosea:3.538594):0.512404):1.310874,(Corytoplectus_cutucuensis:1.157102,Corytoplectus_capitatus:1.157102):4.20477):1.340895,(((((Rufodorsia_major:0.006553,Rufodorsia_intermedia:0.006553,Rufodorsia_minor:0.00655,Rufodorsia_congestiflora:0.00655):4.005773,Cobananthus_calochlamys:4.012326):0.004342,Episcia_punctata:4.016668):1.300125,Episcia_cupreata:5.316793):1.026816,Episcia_lilacina:6.343609,Episcia_sphalera:6.34361,Episcia_fimbriata:6.34361,Episcia_duidae:6.34361,Episcia_reptans:6.34361,Episcia_rubra:6.34361,Episcia_prancei:6.34361,Episcia_andina:6.34361,Episcia_buchteinii:6.34361,Episcia_dariensis:6.34361,Episcia_hirtiflora:6.34361,Episcia_tessalata:6.34361):0.359158):3.434174):1.166746,((((((((((Nautilocalyx_pallidus:1.026015,Nautilocalyx_bullatus:1.026015):0.004247,Nautilocalyx_hirsutus:1.030261):0.667164,Nautilocalyx_glandulifer:1.697426):2.705981,(Nautilocalyx_punctatus:1.62459,Nautilocalyx_forgetii:1.62459):2.778817):1.921183,((((Nautilocalyx_antioquensis:0.715296,Nautilocalyx_colombianus:0.715296):1.337855,Nautilocalyx_bracteatus:2.05315):0.641137,Nautilocalyx_erytranthus:2.694287):3.184253,Nautilocalyx_cordatus:5.87854):0.44605,Nautilocalyx_melittifolius:6.32459,Nautilocalyx_pemphidius:6.32459,Nautilocalyx_adenosiphon:6.32459,Nautilocalyx_whitei:6.32459,Nautilocalyx_pictus:6.32459,Nautilocalyx_sp._Clark_8268:6.32459,Nautilocalyx_aeneus:6.32459,Nautilocalyx_pusillus:6.32459,Nautilocalyx_lynchii:6.32459,Nautilocalyx_arenarius:6.32459,Nautilocalyx_colonensis:6.32459,Nautilocalyx_paujiensis:6.32459,Nautilocalyx_urticifolius:6.32459,Nautilocalyx_ecuadoranus:6.32459,Nautilocalyx_lehmannii:6.32459,Nautilocalyx_mulfordii:6.32459,Nautilocalyx_cataractarum:6.32459,Nautilocalyx_biserrulatus:6.32459,Nautilocalyx_mimuloides:6.32459,Nautilocalyx_picturatus:6.32459,Nautilocalyx_kohlerioides:6.32459,Nautilocalyx_orinocensis:6.32459,Nautilocalyx_lucianii:6.32459,Nautilocalyx_bryogeton:6.32459,Nautilocalyx_fasciculatus:6.32459,Nautilocalyx_bicolor:6.32459,Nautilocalyx_lynchei:6.32459,Nautilocalyx_maguirei:6.32459,Nautilocalyx_peruvianus:6.32459,Nautilocalyx_crenatus:6.32459,Nautilocalyx_sastrei:6.32459,Nautilocalyx_vestitus:6.32459,Nautilocalyx_decumbens:6.32459,Nautilocalyx_leticianus:6.32459,Nautilocalyx_hirtiflorus:6.32459,Nautilocalyx_silvaticus:6.32459,Nautilocalyx_peltatus:6.32459,Nautilocalyx_dressleri:6.32459,Nautilocalyx_resioides:6.32459,Nautilocalyx_villosus:6.32459,Nautilocalyx_speciosus:6.32459,Nautilocalyx_purpurascens:6.32459,Nautilocalyx_ruber:6.32459,Nautilocalyx_roseus:6.32459,Nautilocalyx_chimantensis:6.32459,Nautilocalyx_vinosus:6.32459,Nautilocalyx_membranaceus:6.32459,Nautilocalyx_sp._Mora_931:6.32459,Nautilocalyx_sp._Mora_933:6.32459,Nautilocalyx_sp._Mora_939:6.32459,Nautilocalyx_sp._Mora_949:6.32459,Nautilocalyx_sp._Mora_970:6.32459,Nautilocalyx_ecuadorensis:6.32459,Nautilocalyx_speciousus:6.32459):0.037561,((Chrysothemis_pulchella:0.904106,Chrysothemis_friedrichsthaliana:0.904106):1.246689,Chrysothemis_panamensis:2.150796,Chrysothemis_dichroa:2.15079,Chrysothemis_kuhlmannii:2.15079,Chrysothemis_rupestris:2.15079,Chrysothemis_semiclausa:2.15079):4.211355):2.12153,(((((((Trichodrymonia_gigantea:1.767227,Trichodrymonia_gibbosa:1.767227):3.36073,Trichodrymonia_hypocyrta:5.127956):0.780113,(Trichodrymonia_ulei:4.582513,Trichodrymonia_aurea:4.582513):1.325556):0.392938,(Trichodrymonia_sericea:4.952024,Trichodrymonia_flava:4.952024):1.348983):0.29035,Trichodrymonia_congesta:6.591357):1.098063,Trichodrymonia_peltatifolia:7.68942):0.694716,Trichodrymonia_lacera:8.384136,Trichodrymonia_binata:8.38414,Trichodrymonia_lineata:8.38414,Trichodrymonia_pedunculata:8.38414,Trichodrymonia_splendens:8.38414,Trichodrymonia_metamorphophylla:8.38414,Trichodrymonia_macrophylla:8.38414,Trichodrymonia_erythropus:8.38414):0.099545):0.216666,Centrosolenia_porphyrotricha:8.700347):0.715274,(Paradrymonia_glabra:4.7078104,Paradrymonia_ciliosa:4.7078104,Paradrymonia_campostyla:4.7078104,Paradrymonia_buchtienii:4.7078104,Paradrymonia_fuquaiana:4.7078104,Paradrymonia_tepui:4.7078104,Paradrymonia_alba:4.7078104,Paradrymonia_sastrei:4.7078104,Paradrymonia_longipetiolata:4.7078104,Paradrymonia_alata:4.7078104,Paradrymonia_lutea:4.7078104,Paradrymonia_yatua:4.7078104,Paradrymonia_hamata:4.7078104,Paradrymonia_darienensis:4.7078104,Paradrymonia_hirta:4.7078104,Paradrymonia_prististoma:4.7078104,Paradrymonia_lurida:4.7078104,Paradrymonia_barbata:4.7078104,Paradrymonia_ommata:4.7078104,Paradrymonia_glandulosa:4.7078104,Paradrymonia_maguirei:4.7078104,Paradrymonia_tylocalyx:4.7078104,Paradrymonia_conferta:4.7078104,Paradrymonia_hansteiniana:4.7078104,Paradrymonia_sp._Mora_816:4.7078104,Paradrymonia_sp._Mora_823:4.7078104,Paradrymonia_sp._Mora_842:4.7078104,Paradrymonia_sp._Mora_845:4.7078104,Paradrymonia_sp._Mora_895:4.7078104,Paradrymonia_fugaiana:4.7078104):4.7078104):1.452197,((Pagothyra_maculata:6.160076,Christopheria_xantha:6.160076):4.698959,Lembocarpus_amoenus:10.859035):0.008782):0.43587,Columnea_minutiflora:11.30369,Columnea_tenuis:11.30369,(Oerstedina_cerricola:5.651687,Oerstedina_suffrutescens:5.651687,Oerstedina_mexicana:5.651687)Oerstedina:5.651687,Columnea_gloriosa:11.30369,Columnea_rubriacuta:11.30369,Columnea_schimpffii:11.30369,Columnea_linearis:11.30369,Columnea_picta:11.30369,Columnea_sulfurea:11.30369,Columnea_zebrina:11.30369,(Alloplectus_sp._Clark_4625:5.651687,Alloplectus_sp._Clark_4588:5.651687,Alloplectus_hispidus:5.651687,Alloplectus_cristatus_var._epirotes:5.651687,Alloplectus_sp._MHPAA175-08:5.651687,Alloplectus_tigrinus:5.651687,Alloplectus_aquatilis:5.651687,Alloplectus_sp._Smith_3418:5.651687,Alloplectus_weirii:5.651687,Alloplectus_cristatus:5.651687,Alloplectus_tessmannii:5.651687,Alloplectus_dimorphobracteatus:5.651687,Alloplectus_inflatus:5.651687,Crantzia_spectabilis:5.651687,Alloplectus_congestus:5.651687,Alloplectus_corymbosus:5.651687,Alloplectus_grandifolius:5.651687,Alloplectus_pycncsuzygius:5.651687,Alloplectus_splendens:5.651687,Crantzia_ichthyoderma:5.651687,Crantzia_lindenii:5.651687,Crantzia_multiflora:5.651687,Crantzia_parviflora:5.651687,Crantzia_patrisii:5.651687,Crantzia_pendula:5.651687)Alloplectus:5.651687,Columnea_nicaraguensis:11.30369,Columnea_querceti:11.30369,Columnea_sanguinolenta:11.30369,(Rhoogeton_viviparus:5.651687,Rhoogeton_cyclophyllus:5.651687,Rhoogeton_viviparius:5.651687)Rhoogeton:5.651687,((Columnea_trollii:3.7677908,Columnea_peruviana:3.7677908)mrcaott333507ott3885097:3.7677908,Columnea_oblongifolia:7.5355816)mrcaott333507ott1091715:3.7677908,Columnea_rubricalyx:11.30369,Columnea_lophophora:11.30369,Columnea_raymondii:11.30369,Columnea_paramicola:11.30369,(Alsobia_dianthiflora:5.651687,Alsobia_punctata:5.651687)Alsobia:5.651687,Columnea_sp._Clark_8188:11.30369,Columnea_harrisii:11.30369,Columnea_eubracteata:11.30369,Columnea_erythrophaea:11.30369,Columnea_calotricha:11.30369,Columnea_inaequilatera:11.30369,Columnea_tenensis:11.30369,Columnea_ericae:11.30369,Columnea_dissimilis:11.30369,Columnea_minor:11.30369,Columnea_kalbreyeriana:11.30369,Columnea_magnifica:11.30369,Columnea_consanguinea:11.30369,Columnea_ambigua:11.30369,Columnea_sp._Lindqvist_&_Albert_30:11.30369,Columnea_hypocyrtantha:11.30369,Columnea_lehmannii:11.30369,Columnea_dielsii:11.30369,Columnea_dressleri:11.30369,Columnea_longinervosa:11.30369,Columnea_gigantifolia:11.30369,Columnea_poortmannii:11.30369,Columnea_elongatifolia:11.30369,Columnea_purpureovittata:11.30369,Columnea_filamentosa:11.30369,Columnea_glabra:11.30369,Columnea_lanata:11.30369,Columnea_ornata:11.30369,Columnea_pendula:11.30369,Columnea_skogii:11.30369,Columnea_parviflora:11.30369,Columnea_ochroleuca:11.30369,Columnea_flava:11.30369,Columnea_herthae:11.30369,Columnea_cobana:11.30369,Columnea_tutunendana:11.30369,Columnea_argentea:11.30369,Columnea_mentiens:11.30369,Columnea_queremalensis:11.30369,Columnea_sericeo-villosa:11.30369,Columnea_aurea:11.30369,Columnea_albiflora:11.30369,Columnea_robusta:11.30369,Columnea_grandifolia:11.30369,Columnea_hirsutissima:11.30369,Columnea_brevipila:11.30369,Columnea_eburnea:11.30369,Columnea_pectinata:11.30369,Columnea_fernandezii:11.30369,Columnea_aurantia:11.30369,Columnea_anisophylla:11.30369,Columnea_antiocana:11.30369,Columnea_dodsonii:11.30369,Columnea_repens:11.30369,Columnea_hirsuta:11.30369,Columnea_crassa:11.30369,Columnea_hirta:11.30369,Columnea_flaccida:11.30369,Columnea_proctorii:11.30369,Columnea_oxyphylla:11.30369,Columnea_rubribracteata:11.30369,Columnea_reticulata:11.30369,Columnea_ringens:11.30369,Columnea_erythrophylla:11.30369,Columnea_pulcherrima:11.30369,Columnea_oerstediana:11.30369,Columnea_ampliata:11.30369,Columnea_glicensteinii:11.30369,Columnea_fimbricalyx:11.30369,Columnea_villosissima:11.30369,Columnea_purpurimarginata:11.30369,Columnea_allenii:11.30369,Columnea_maculata:11.30369,Columnea_aliena:11.30369,Columnea_polyantha:11.30369,Columnea_bilabiata:11.30369,Columnea_rutilans:11.30369,Columnea_arguta:11.30369,Columnea_illepida:11.30369,Columnea_microphylla:11.30369,Columnea_praetexta:11.30369,Columnea_coronata:11.30369,Columnea_coronocrypta:11.30369,Columnea_atahualpae:11.30369,Columnea_suffruticosa:11.30369,Columnea_xiphoidea:11.30369,Columnea_perpulchra:11.30369,Columnea_dictyophylla:11.30369,Columnea_nematoloba:11.30369,Columnea_rubrocincta:11.30369,Columnea_cruenta:11.30369,Columnea_rubricaulis:11.30369,Columnea_rubida:11.30369,Columnea_verecunda:11.30369,Columnea_sulcata:11.30369,Columnea_chiricana:11.30369,Columnea_kucyniakii:11.30369,Columnea_mastersonii:11.30369,Columnea_urbanii:11.30369,Columnea_fritschii:11.30369,Columnea_gallicauda:11.30369,Columnea_cuspidata:11.30369,Columnea_hispida:11.30369,Columnea_domingensis:11.30369,Columnea_incredibilis:11.30369,Columnea_moorei:11.30369,Columnea_tenella:11.30369,Columnea_microcalyx:11.30369,Columnea_filipes:11.30369,Columnea_silvarum:11.30369,Columnea_matudae:11.30369,Columnea_formosa:11.30369,Columnea_tincta:11.30369,Columnea_capillosa:11.30369,Columnea_guianensis:11.30369,Columnea_flexiflora:11.30369,Columnea_citriflora:11.30369,Columnea_incarnata:11.30369,Columnea_hiantiflora:11.30369,Columnea_labellosa:11.30369,Columnea_vinacea:11.30369,Columnea_laevis:11.30369,Columnea_segregata:11.30369,Columnea_chrysotricha:11.30369,Columnea_cerropirrana:11.30369,Columnea_fawcettii:11.30369,Columnea_pubescens:11.30369,Columnea_subcordata:11.30369,Columnea_guatemalensis:11.30369,Columnea_tomentulosa:11.30369,Columnea_asteroloma:11.30369,Columnea_pallida:11.30369,Columnea_nariniana:11.30369,Columnea_lariensis:11.30369,Columnea_rubra:11.30369,Columnea_vittata:11.30369,Columnea_pedunculata:11.30369,Columnea_serrata:11.30369,Columnea_brenneri:11.30369,Columnea_guttata:11.30369,Columnea_fuscihirta:11.30369,Columnea_ciliata:11.30369,Columnea_crassifolia:11.30369,Columnea_dimidiata:11.30369,Columnea_panamensis:11.30369,Columnea_filifera:11.30369,Columnea_tessmannii:11.30369,Columnea_rosea:11.30369,Columnea_florida:11.30369,Columnea_lepidocaula:11.30369,Columnea_purpusii:11.30369,Columnea_sp._Kewensis:11.30369,Columnea_sp._Clark_8898:11.30369,Columnea_sp._Clark_7295:11.30369,Columnea_albovinosa:11.30369,Columnea_chloroneura:11.30369,Columnea_longepedunculata:11.30369,Columnea_longiflora:11.30369,Columnea_lucifer:11.30369,Columnea_nariniara:11.30369,Columnea_pilosa:11.30369,Columnea_pygmaea:11.30369,Columnea_sp._Clark_7525:11.30369,Columnea_sp._MTJB_s.n.:11.30369,Columnea_sp._Smith_10775:11.30369,Columnea_sp._Smith_10854:11.30369,Columnea_sp._Smith_10891:11.30369,Columnea_speciosa:11.30369,Columnea_vedrariensis:11.30369,Columnea_vilmoriniana:11.30369,Cremersia_patula:11.30369,Lesia_savannarum:11.303374):0.772174,Besleria_aggregata:12.075861):0.689944,(((((((((((((((((Sinningia_douglasii:0.148484,Sinningia_calcaria:0.148484):0.00345,Sinningia_piresiana:0.151933):0.225546,Sinningia_insularis:0.37748):0.00405,Sinningia_striata:0.38153):0.246091,((Sinningia_polyantha:0.085895,Sinningia_leopoldii:0.085895):0.139352,Sinningia_nivalis:0.225247):0.402374):0.22708,Sinningia_mauroana:0.854702):0.242327,Sinningia_rupicola:1.097028):0.373117,Sinningia_leucotricha:1.470146):0.300919,(((((Sinningia_iarae:1.374939,Sinningia_micans:1.374939):0.003844,(Sinningia_cooperi:0.440037,Sinningia_hatschbachii:0.440037):0.938747):0.002117,Sinningia_glazioviana:1.380901):0.153361,(((Sinningia_lateritia:0.873395,Sinningia_magnifica:0.873395):0.003511,Sinningia_cardinalis:0.876906):0.231587,Sinningia_bulbosa:1.108493):0.425768):0.00255,Sinningia_globulosa:1.536811):0.234254):0.002481,(Sinningia_macropoda:0.820346,Sinningia_canescens:0.820346):0.9532):0.522168,Sinningia_reitzii:2.295714):0.146439,((Sinningia_conspicua:0.214021,Sinningia_eumorpha:0.214021):1.485151,(Sinningia_macrostachya:0.977625,Sinningia_lineata:0.977625):0.721547):0.742981):2.218102,((((Vanhouttea_pendula:1.19927,Vanhouttea_leonii:1.19927):0.591095,Paliavana_gracilis:1.790365):1.590005,Vanhouttea_hilariana:3.38037):1.035532,((Sinningia_gerdtiana:0.813471,Sinningia_schiffneri:0.813471):2.882635,Paliavana_plumerioides:3.696106):0.719797):0.244353):0.353946,Sinningia_richii:5.014202):0.002926,Paliavana_tenuiflora:5.017128):0.112896,(((((((Vanhouttea_calcarata:1.582371,Vanhouttea_lanata:1.582371):0.361358,Vanhouttea_gardneri:1.943729):0.607231,Vanhouttea_fruticulosa:2.550959):0.179505,(Sinningia_lindleyi:1.99522,Sinningia_hirsuta:1.99522):0.735244):0.022964,Paliavana_sericiflora:2.753428):0.046137,((Sinningia_gigantifolia:0.280481,Sinningia_cochlearis:0.280481):2.167443,Vanhouttea_brueggeri:2.447924):0.35164):1.260114,(((((Sinningia_macrophylla:0.968641,Sinningia_speciosa:0.968641):0.999971,(Sinningia_villosa:1.962324,Sinningia_guttata:1.962324):0.006288):0.621481,Paliavana_prasinata:2.590093):0.003114,Sinningia_kautskyi:2.593207):0.004116,Sinningia_tuberosa:2.597324):1.462355):1.070345):0.334073,(((((((((((((Sinningia_amambayensis:0.436013,Sinningia_sellovii:0.436013):0.749025,Sinningia_curtiflora:1.185038):0.005083,Sinningia_warmingii:1.190121):0.260292,Sinningia_allagophylla:1.450413):1.12304,(((Sinningia_aggregata:1.094726,Sinningia_tubiflora:1.094726):0.883883,Sinningia_brasiliensis:1.978608):0.590548,Sinningia_sulcata:2.569156):0.004298):1.509563,(Sinningia_valsuganensis:1.816791,Sinningia_carangolensis:1.816791):2.266226):0.004519,Sinningia_araneosa:4.087536):0.287311,Sinningia_concinna:4.374847):0.823125,Sinningia_pusilla:5.197972):0.004727,(((((Sinningia_elatior:0.995213,Sinningia_sceptrum:0.995213):0.136268,Sinningia_incarnata:1.13148):0.581667,Sinningia_canastrensis:1.713147):1.140169,Sinningia_defoliata:2.853316):1.930049,Sinningia_harleyi:4.783364):0.419334):0.00427,(Sinningia_aghensis:5.013362,Sinningia_nordestina:5.013362):0.193608):0.004158,Paliavana_werdermannii:5.211127):0.246461,Sinningia_barbata:5.457588):0.006509,Sinningia_aff._aghensis_Britto_&_al._134:5.46409,Sinningia_schomburgkiana:5.46409,Sinningia_helleri:5.46409,Sinningia_velutina:5.46409,Sinningia_punctata:5.46409,Sinningia_gesneriifolia:5.46409,Sinningia_maximiliana:5.46409,Sinningia_areneosa:5.46409,Sinningia_atropurpurea:5.46409,Sinningia_bullata:5.46409,Sinningia_carolinae:5.46409,Sinningia_floribunda:5.46409,Sinningia_galzioviana:5.46409,Sinningia_helioana:5.46409,Sinningia_lineara:5.46409,Sinningia_minima:5.46409,Sinningia_muscicola:5.46409,Sinningia_purpurea:5.46409,Sinningia_ramboi:5.46409,Sinningia_sanguinea:5.46409,Sinningia_vacariensis:5.46409):7.301708):0.113277,(((((((((((((((((Kohleria_hirsuta:0.152165,Kohleria_eriantha:0.152165):0.362742,Kohleria_peruviana:0.514907):0.231394,Kohleria_grandiflora:0.746301):0.002501,Kohleria_amabilis:0.748802):0.002389,(Kohleria_trianae:0.713403,Kohleria_warszewiczii:0.713403):0.037787):0.433314,(Kohleria_rugata:0.827542,Kohleria_tigridia:0.827542):0.356962):0.007173,Kohleria_affinis:1.191677):1.458804,((Kohleria_tubiflora:1.560474,Kohleria_allenii:1.560474):0.087307,Kohleria_spicata:1.647781):1.0027):1.350391,Kohleria_villosa:4.000872,Kohleria_sp._Clark_2446:4.00088,Kohleria_hondensis:4.00088,Kohleria_digitaliflora:4.00088,Kohleria_ocellata:4.00088,Kohleria_aff._villosa_Clark_6152:4.00088,Kohleria_inaequalis:4.00088,Kohleria_hypertrichosa:4.00088,Kohleria_diastemoides:4.00088,Kohleria_longicalyx:4.00088,Kohleria_neglecta:4.00088,Kohleria_stuebeliana:4.00088,Kohleria_begotensis:4.00088,Kohleria_krameriana:4.00088,Kohleria_linkiana:4.00088,Kohleria_longiflora:4.00088,Kohleria_longipes:4.00088,Kohleria_rubricaulis:4.00088):1.408191,((Diastema_racemiferum:1.469685,Diastema_affine:1.469685):1.570801,Diastema_comiferum:3.040486,Diastema_sp._MP_0872:3.04049,Diastema_vexans:3.04049,Diastema_scabrum:3.04049,Diastema_sp._MP_872:3.04049,Diastema_hispidum:3.04049,Diastema_quinquevulnerum:3.04049,Diastema_latiflorum:3.04049,Diastema_williamsii:3.04049,Diastema_kalbreyeri:3.04049,Diastema_weberbaueri:3.04049,Diastema_maculatum:3.04049,Diastema_tenerrimum:3.04049,Diastema_urticifolium:3.04049,Diastema_gymnoleuca:3.04049,Diastema_sodiroanum:3.04049,Diastema_micranthum:3.04049,Diastema_rupestre:3.04049,Diastema_purpurascens:3.04049,Diastema_pcitum:3.04049):2.368578):0.002462,((((Pearcea_hypocyrtiflora:0.739048,Pearcea_abunda:0.739048):0.008247,Pearcea_schimpfii:0.747295):0.496388,Pearcea_reticulata:1.243683):2.353614,Pearcea_sprucei:3.597297,Pearcea_intermedia:3.5973,Pearcea_sp._J.F._Smith_3425:3.5973,Pearcea_rhodotricha:3.5973,Pearcea_grandifolia:3.5973,Pearcea_glabrata:3.5973,Pearcea_purpurea:3.5973,Pearcea_hispidissima:3.5973,Pearcea_gracilis:3.5973,Pearcea_strigosa:3.5973,Pearcea_cordata:3.5973,Pearcea_bilabiata:3.5973,Pearcea_bella:3.5973,Pearcea_pileifolia:3.5973,Pearcea_fuscicalyx:3.5973):1.814228):0.656849,(Amalophyllon_divaricatum:3.034187,Amalophyllon_albiflorum:3.034197,Amalophyllon_rubidum:3.034197,Amalophyllon_repens:3.034197,Amalophyllon_macrophyllum:3.034197,Amalophyllon_laceratum:3.034197,Amalophyllon_caripense:3.034197,Amalophyllon_clarkii:3.034197,Amalophyllon_roezlii:3.034197,Amalophyllon_parviflorum:3.034197,Amalophyllon_macrophylloides:3.034197,Amalophyllon_rupestre:3.034197):3.034187):0.371917,Gloxiniopsis_racemosa:6.440291):0.43424,(((((((((Achimenes_candida:0.88888,Achimenes_fimbriata:0.88888):0.572606,Achimenes_nayaritensis:1.461486):0.02879,Achimenes_woodii:1.490276):0.015608,Achimenes_patens:1.505883):0.395884,Achimenes_flava:1.901768):0.012074,Achimenes_grandiflora:1.913841):1.365602,(((Achimenes_hintoniana:0.806831,Achimenes_mexicana:0.806831):0.002775,Achimenes_occidentalis:0.809606):0.004803,(Achimenes_heterophylla:0.006298,Achimenes_dulcis:0.006298):0.808111):2.465034):3.200229,Achimenes_pedunculata:6.479672):0.390701,((((Achimenes_longiflora:0.007219,Achimenes_cettoana:0.007219):1.219216,Achimenes_admirabilis:1.226435):4.058466,Achimenes_erecta:5.284901):0.003766,(Achimenes_warszewicziana:1.215646,Achimenes_misera:1.215646):4.073021):1.581705,Achimenes_skinneri:6.87038,Achimenes_antirrhina:6.87038,Achimenes_glabrata:6.87038,Achimenes_obscura:6.87038,Achimenes_saxicola:6.87038,Achimenes_brevifolia:6.87038,Achimenes_amoena:6.87038,Achimenes_atrosanguinea:6.87038,Achimenes_chirita:6.87038,Achimenes_cornifera:6.87038,Achimenes_gracilis:6.87038,Achimenes_kewensis:6.87038,Achimenes_maculata:6.87038,Achimenes_mollis:6.87038,Achimenes_purpurea:6.87038,Achimenes_pyropaea:6.87038,Achimenes_rusbyi:6.87038,Achimenes_scabra:6.87038,Achimenes_urticifolia:6.87038):0.004159):0.003153,(((((((Moussonia_deppeana:0.006945,Moussonia_septentrionalis:0.006945):0.00736,Moussonia_elegans:0.014306,Moussonia_strigosa:0.01431,Moussonia_fruticosa:0.01431,Moussonia_ampla:0.01431,Moussonia_larryskogii:0.01431,Moussonia_adpressipilosa:0.01431,Moussonia_hirsutissima:0.01431,Moussonia_skutchii:0.01431,Moussonia_serrulata:0.01431,Moussonia_rupicola:0.01431,Moussonia_triflora:0.01431,Moussonia_viminalis:0.01431,Moussonia_papillosa:0.01431):3.855767,(Eucodonia_andrieuxii:2.133017,Eucodonia_verticillata:2.133017):1.737055):0.011297,(Niphaea_oblonga:1.9406846,Niphaea_pumila:1.9406945,Niphaea_mexicana:1.9406945):1.9406846):0.166315,(Heppiella_viscida:2.023842,Heppiella_ulmifolia:2.023852,Heppiella_sp._Stewart_12624:2.023852,Heppiella_sp._Stewart_12729:2.023852,Heppiella_verticillata:2.023852,Heppiella_repens:2.023852,Heppiella_rupincola:2.023852,Heppiella_trianac:2.023852,Heppiella_×naegelioides:2.023852):2.023842):0.007624,(((Smithiantha_laui:2.271534,Smithiantha_multiflora:2.271534):0.002789,Smithiantha_aurantiaca:2.274322):0.003044,Smithiantha_canarina:2.277367):1.777941):1.088629,((((((((Seemannia_nematanthodes:0.334309,Seemannia_gymnostoma:0.334309):0.210868,Seemannia_purpurascens:0.545177):0.049317,Seemannia_sylvatica:0.594494,Seemannia_aff._purpurascens_Chautems_Perret_97-019:0.5945,Seemannia_affinis:0.5945,Seemannia_alberti:0.5945,Seemannia_americana:0.5945,Seemannia_elliptica:0.5945):0.422574,Gloxinia_erinoides:1.017067):0.471492,Gloxinia_xanthophylla:1.488559):0.00613,Gloxinia_perennis:1.49469,Gloxinia_alterniflora:1.49469,Gloxinia_formosa:1.49469,Gloxinia_immaculata:1.49469,Gloxinia_menxiesiana:1.49469,Gloxinia_sinningiaeflora:1.49469,Gloxinia_superba:1.49469,Gloxinia_×hybrida:1.49469,Gloxinia_×tapeinotes:1.49469):2.107718,Chautemsia_calcicola:3.602407):1.49049,(Solenophora_calycosa:2.5464485,Solenophora_tuerckheimiana:2.5464485,Solenophora_obliqua:2.5464485,Solenophora_glomerata:2.5464485,Solenophora_insignis:2.5464485,Solenophora_toucana:2.5464485,Solenophora_chiapasensis:2.5464485,Solenophora_modesta:2.5464485,Solenophora_maculata:2.5464485,Solenophora_schleehaufii:2.5464485,Solenophora_obscura:2.5464485,Solenophora_pirana:2.5464485,Solenophora_abietorum:2.5464485,Solenophora_erubescens:2.5464485,Solenophora_coccinea:2.5464485,Solenophora_tuxtlensis:2.5464485,Solenophora_chiapensis:2.5464485):2.5464485):0.05104):1.733748):0.659058,(((Phinaea_multiflora:4.468808,Phinaea_albolineata:4.468808):1.493139,Nomopyle_dodsonii:5.961946):0.347264,Gloxinella_lindeniana:6.309211):1.227532,(Mandirola_aff._ichthyostoma_Araujo_544:3.7682698,Mandirola_rupestris:3.7682698,Mandirola_multiflora:3.7682698,Mandirola_ichthyostoma:3.7682698,Mandirola_cf._rupestris_Araujo_530:3.7682698)Mandirola:3.7682698,(Goyazia_rupicola:3.7682698,Goyazia_petraea:3.7682698,Goyazia_villosa:3.7682698)Goyazia:3.7682698,(Monopyle_maxonii:3.7682698,Monopyle_macrocarpa:3.7682698,Monopyle_flava:3.7682698,Monopyle_aff._macrocarpa_Clark_5638:3.7682698,Monopyle_subdimidiata:3.7682698,Monopyle_puberula:3.7682698,Monopyle_stenoloba:3.7682698,Monopyle_grandiflora:3.7682698,Monopyle_mexiae:3.7682698,Monopyle_angustifolia:3.7682698,Monopyle_paniculata:3.7682698,Monopyle_sodiroana:3.7682698,Monopyle_panamensis:3.7682698,Monopyle_reflexa:3.7682698,Monopyle_iserniana:3.7682698,Monopyle_subsessilis:3.7682698,Monopyle_ecuadorensis:3.7682698,Monopyle_inaequalis:3.7682698)Monopyle:3.7682698,Capanea_sp._JFS-2004:7.53675):2.162705,((((((((Gesneria_rupincola:0.871312,Gesneria_acaulis:0.871312):0.006345,Gesneria_christii:0.877657):0.006295,(Rhytidophyllum_vernicosum:0.321484,Rhytidophyllum_auriculatum:0.321484):0.562467):0.544396,((Rhytidophyllum_tomentosum:0.006121,Rhytidophyllum_exsertum:0.006121):0.005731,Gesneria_citrina:0.011851):1.416496,Rhytidophyllum_sp._1-JFS-2004:1.42835,Rhytidophyllum_sp._Hahn_435:1.42835,Rhytidophyllum_crenulatum:1.42835,Rhytidophyllum_petiolare:1.42835,Rhytidophyllum_sp._2-JFS-2004:1.42835,Rhytidophyllum_leucomallon:1.42835,Rhytidophyllum_sp._Hahn_417:1.42835,Rhytidophyllum_asperum:1.42835,Rhytidophyllum_berteroanum:1.42835,Rhytidophyllum_grandiflorum:1.42835,Rhytidophyllum_acunae:1.42835,Rhytidophyllum_bicolor:1.42835,Rhytidophyllum_lanatum:1.42835,Rhytidophyllum_rhodocalyx:1.42835,Rhytidophyllum_coccineum:1.42835,Rhytidophyllum_grande:1.42835,Rhytidophyllum_mogoticola:1.42835,Rhytidophyllum_minus:1.42835,Rhytidophyllum_caribaeum:1.42835,Rhytidophyllum_wrightianum:1.42835,Rhytidophyllum_rupincola:1.42835):0.006242,Gesneria_pedunculosa:1.434589):0.97944,(((Gesneria_reticulata:0.55431,Gesneria_cuneifolia:0.55431):0.002989,Gesneria_pedicellaris:0.557298):0.733931,Gesneria_viridiflora:1.291229):1.122799):0.004918,Gesneria_ventricosa:2.418947,Gesneria_fruticosa:2.41895,Gesneria_tuberosa:2.41895,Gesneria_clandestina:2.41895,Gesneria_cubensis:2.41895,Gesneria_calycosa:2.41895,Gesneria_ekmanii:2.41895,Gesneria_decapleura:2.41895,Gesneria_quisqueyana:2.41895,Gesneria_pumila:2.41895,Gesneria_sp._JFS-2004:2.41895,Gesneria_humilis:2.41895,Gesneria_jamaicensis:2.41895,Gesneria_pulverulenta:2.41895,Gesneria_onychocalyx:2.41895,Gesneria_barahonensis:2.41895,Gesneria_brevifolia:2.41895,Gesneria_lanceolata:2.41895,Gesneria_salicifolia:2.41895,Gesneria_pauciflora:2.41895,Gesneria_scabra:2.41895,Gesneria_odontophylla:2.41895,Gesneria_filipes:2.41895,Gesneria_lomensis:2.41895,Gesneria_binghamii:2.41895,Gesneria_hybocarpa:2.41895,Gesneria_parvifolia:2.41895,Gesneria_haitiensis:2.41895,Gesneria_clarensis:2.41895,Gesneria_aspera:2.41895,Gesneria_hypoclada:2.41895,Gesneria_earlei:2.41895,Gesneria_duchartreoides:2.41895,Gesneria_brachysepala:2.41895,Gesneria_gloxinioides:2.41895,Gesneria_denticulata:2.41895,Gesneria_shaferi:2.41895,Gesneria_wrightii:2.41895,Gesneria_libanensis:2.41895,Gesneria_glandulosa:2.41895,Gesneria_onacaensis:2.41895,Gesneria_hybr:2.41895,Gesneria_bullata:2.41895,Gesneria_alpina:2.41895,Gesneria_harrisii:2.41895,Gesneria_cumanensis:2.41895,Gesneria_purpurascens:2.41895,Gesneria_calycina:2.41895,Gesneria_exserta:2.41895,Gesneria_heterochroa:2.41895,Gesneria_aggregata:2.41895,Gesneria_allogophylla:2.41895,Gesneria_atrosanguinea:2.41895,Gesneria_bibracteata:2.41895,Gesneria_bulbosa:2.41895,Gesneria_cinnabarina:2.41895,Gesneria_cordata:2.41895,Gesneria_douglassii:2.41895,Gesneria_exogonia_ex:2.41895,Gesneria_haitensis:2.41895,Gesneria_inaaqualis:2.41895,Gesneria_leopoldi:2.41895,Gesneria_longiflora:2.41895,Gesneria_merckii:2.41895,Gesneria_nigrina:2.41895,Gesneria_prasinata:2.41895,Gesneria_punctata:2.41895,Gesneria_regina:2.41895,Gesneria_selloi:2.41895,Gesneria_silvatica:2.41895,Gesneria_spicata:2.41895,Gesneria_suttoni:2.41895,Gesneria_tenella:2.41895,Gesneria_tweediana:2.41895,Gesneria_verticillata:2.41895,Gesneria_yumariensis:2.41895,Gesneria_×exoniensis:2.41895,Gesneria_viridiflora_subsp._sintenisii:2.41895):1.233918,Pheidonocarpa_corymbosa:3.652865,(Bellonia_sp._Evans_s.n.:1.8263841,Bellonia_spinosa:1.8263841,Bellonia_aspera:1.8263841)Bellonia:1.8263841):6.046583):3.179634):0.102504,(Sphaerorrhiza_sarmentiana:3.278127,Sphaerorrhiza_burchellii:3.278127):9.703458):7.132636,(((((((Coronanthera_clarkeana:1.143356,Coronanthera_deltoidifolia:1.143356):0.004914,Coronanthera_sericea:1.14827):0.783897,Coronanthera_pancheri:1.932167):0.011579,(Coronanthera_squamata:0.009182,Coronanthera_aspera:0.009182):1.934564,Coronanthera_pedunculosa:1.94375,Coronanthera_sp._Callmander_830:1.94375,Coronanthera_sp._Koniambo:1.94375,Coronanthera_sp._Nakada:1.94375,Coronanthera_sp._Tchingou:1.94375,Coronanthera_grandis:1.94375,Coronanthera_pinguior:1.94375,Coronanthera_pulchra:1.94375,Coronanthera_barbata:1.94375):0.248491,Rhabdothamnus_solandri:2.192237):6.501505,(((Sarmienta_repens:0.006939,Sarmienta_scandens:0.006939):2.578034,Asteranthera_ovata:2.584972):3.907336,(Mitraria_coccinea:6.488913,Fieldia_australis:6.488913):0.003396):2.201433):0.662488,((Depanthus_glaber:0.90158,Negria_rhabdothamnoides:0.90158,(Lenbrassia_australia:0.4507774,Lenbrassia_australiana_var._glabrescens:0.4507774)Lenbrassia:0.4507774):3.228424,Lenbrassia_australiana:4.130004):5.226225):10.757992):1.336699,((((((((((((((((Cremosperma_nobile:2.455319,Cremosperma_veraguanum:2.455319):0.367631,Cremosperma_reldioides:2.82295):0.002677,Cremosperma_castroanum:2.825627):0.002706,Cremosperma_humidum:2.828333):0.292193,Cremosperma_maculatum:3.120526,Cremosperma_ecuadoranum:3.12051,Cremosperma_hirsutissimum:3.12051,Cremosperma_micropecten:3.12051,Cremosperma_ignotum:3.12051,Cremosperma_occidentale:3.12051,Cremosperma_cotejense:3.12051,Cremosperma_peruvianum:3.12051,Cremosperma_muscicola:3.12051,Cremosperma_filicifolium:3.12051,Cremosperma_serratum:3.12051,Cremosperma_parviflorum:3.12051,Cremosperma_jucundum:3.12051,Cremosperma_auriculatum:3.12051,Cremosperma_congruens:3.12051,Cremosperma_sylvaticum:3.12051,Cremosperma_pusillum:3.12051):2.079986,Reldia_minutiflora:5.200512):0.001638,((Besleria_formicaria:2.932429,Besleria_melancholica:2.932429):0.00478,Besleria_notabilis:2.93721):2.264941):0.001619,Besleria_filipes:5.20377):0.00214,Besleria_angustiflora:5.205909):0.015729,Besleria_labiosa:5.221639):0.004507,(Besleria_gracilenta:2.350533,Besleria_ovalifolia:2.350533):2.875613):0.007964,(Besleria_divaricata:0.853853,Besleria_variabilis:0.853853):4.380257):7.005948,((((((Gasteranthus_atratus:2.77888,Gasteranthus_carinatus:2.77888):4.672954,Gasteranthus_glaber:7.451834):1.602248,Gasteranthus_quitensis:9.054083):0.003614,(Gasteranthus_villosus:5.56995,Gasteranthus_lateralis:5.56995):3.487747):0.006006,(Gasteranthus_crispus:4.841303,Gasteranthus_corallinus:4.841303):4.2224):0.056171,(Gasteranthus_leopardus:7.294081,Gasteranthus_wendlandianus:7.294081):1.825793,Gasteranthus_sp._Amaya_&_Smith_515:9.11987,Gasteranthus_tenellus:9.11987,Gasteranthus_mutabilis:9.11987,Gasteranthus_pansamalanus:9.11987,Gasteranthus_magentatus:9.11987,Gasteranthus_sp._JFS-2010:9.11987,Gasteranthus_delphinioides:9.11987,(Gasteranthus_calcaratus_subsp._oncogastrus:4.559681,Gasteranthus_calcaratus_subsp._calceolus:4.559681,Gasteranthus_calcaratus_subsp._calcaratus:4.559681)Gasteranthus_calcaratus:4.559681,Gasteranthus_anomalus:9.11987,Gasteranthus_aurantiacus:9.11987,Gasteranthus_orientandinus:9.11987,Gasteranthus_dressleri:9.11987,Gasteranthus_epedunculatus:9.11987,Gasteranthus_columbianus:9.11987,Gasteranthus_trifoliatus:9.11987,Gasteranthus_perennis:9.11987,Gasteranthus_bilsaensis:9.11987,Gasteranthus_adenocalyx:9.11987,Gasteranthus_imbaburensis:9.11987,Gasteranthus_extinctus:9.11987,Gasteranthus_imbricans:9.11987,Gasteranthus_macrocalyx:9.11987,Gasteranthus_herbaceus:9.11987,Gasteranthus_osaensis:9.11987,Gasteranthus_ternatus:9.11987,Gasteranthus_acuticarinatus:9.11987,Gasteranthus_timidus:9.11987,Gasteranthus_atrolimbus:9.11987,Gasteranthus_otongensis:9.11987,Gasteranthus_recurvatus:9.11987,Gasteranthus_acropodus:9.11987,Gasteranthus_glabrus:9.11987):3.120185):0.026907,Anetanthus_gracilis:12.266966):7.926679,Titanotrichum_oldhamii:20.193645):1.239157,((((((Napeanthus_rupicola:1.775476,Napeanthus_subacaulis:1.775476):0.54048,Napeanthus_robustus:2.315957):0.003856,Napeanthus_riparius:2.319813):0.475342,(Napeanthus_primulifolius:1.68371,Napeanthus_reitzii:1.68371):1.111444):0.002858,Napeanthus_jelskii:2.798013):0.003963,Napeanthus_apodemus:2.801975,Napeanthus_bracteatus:2.80197,Napeanthus_sp._Amaya_&_Smith_520:2.80197,Napeanthus_sp._Amaya_&_Smith_605:2.80197,Napeanthus_costaricensis:2.80197,Napeanthus_sp._Clark_7604:2.80197,Napeanthus_macrostoma:2.80197,Napeanthus_andinus:2.80197,Napeanthus_ecuadorensis:2.80197,Napeanthus_rigidus:2.80197,Napeanthus_loretensis:2.80197,Napeanthus_angustifolius:2.80197,Napeanthus_spathulatus:2.80197,Napeanthus_ecuadoriensis:2.80197,Napeanthus_primulinus:2.80197):18.630827):0.018118,Besleria_sp._MHPAA284-08:21.45092,Besleria_sp._MHPAA282-08:21.45092,Besleria_sp._MHPAA283-08:21.45092,Besleria_barbata:21.45092,Besleria_comosa:21.45092,Besleria_emendata:21.45092,Besleria_formosa:21.45092,Besleria_robusta:21.45092,Besleria_sp._J.L._Clark_5654:21.45092,Besleria_sp._J.L._Clark_5916:21.45092,Besleria_sp._J.L._Clark_6057:21.45092,Besleria_sp._J.L._Clark_7116:21.45092,Besleria_tambensis:21.45092,Besleria_sp._Amaya_&_Smith_525:21.45092,Besleria_sp._Amaya_&_Smith_575:21.45092,Besleria_mirifica:21.45092,Besleria_sp._JFS-2010:21.45092,Besleria_sp._MHPAA281-08:21.45092,Besleria_lutea:21.45092,Besleria_mortoniana:21.45092,Besleria_modica:21.45092,Besleria_reticulata:21.45092,Besleria_pendula:21.45092,Besleria_solanoides:21.45092,Besleria_rotundifolia:21.45092,Besleria_trichostegia:21.45092,Besleria_affinis:21.45092,Besleria_columneoides:21.45092,Besleria_princeps:21.45092,Besleria_villosa:21.45092,Besleria_penduliflora:21.45092,Besleria_longimucronata:21.45092,Besleria_cognata:21.45092,Besleria_lasiantha:21.45092,Besleria_tetrangularis:21.45092,Besleria_seitzii:21.45092,Besleria_calycina:21.45092,Besleria_triflora:21.45092,Besleria_fallax:21.45092,Besleria_saxicola:21.45092,Besleria_concolor:21.45092,Besleria_decipiens:21.45092,Besleria_arbusta:21.45092,Besleria_obtusa:21.45092,Besleria_hirsuta:21.45092,Besleria_macropoda:21.45092,Besleria_sieberiana:21.45092,Besleria_duarteana:21.45092,Besleria_glabra:21.45092,Besleria_heterosepala:21.45092,Besleria_riparia:21.45092,Besleria_patrisii:21.45092,Besleria_beltranii:21.45092,Besleria_calantha:21.45092,Besleria_tuberculata:21.45092,Besleria_pallidiflora:21.45092,Besleria_arborescens:21.45092,Besleria_laeta:21.45092,Besleria_quadrangulata:21.45092,Besleria_vargasii:21.45092,Besleria_montana:21.45092,Besleria_lanceolata:21.45092,Besleria_barbensis:21.45092,Besleria_leucocarpa:21.45092,Besleria_sprucei:21.45092,Besleria_yaracuyensis:21.45092,Besleria_fecunda:21.45092,Besleria_pennellii:21.45092,Besleria_flavo-virens:21.45092,Besleria_eriocalyx:21.45092,Besleria_kalbreyeri:21.45092,Besleria_illustris:21.45092,Besleria_selloana:21.45092,Besleria_membranacea:21.45092,Besleria_rara:21.45092,Besleria_pauciflora:21.45092,Besleria_elegans:21.45092,Besleria_longipedunculata:21.45092,Besleria_lehmannii:21.45092,Besleria_oxyphylla:21.45092,Besleria_peruviana:21.45092,Besleria_flava:21.45092,Besleria_ferreyrae:21.45092,Besleria_miniata:21.45092,Besleria_macahensis:21.45092,Besleria_fluminensis:21.45092,Besleria_spinulosa:21.45092,Besleria_delvillari:21.45092,Besleria_concinna:21.45092,Besleria_laxiflora:21.45092,Besleria_strigillosa:21.45092,Besleria_cinnabarina:21.45092,Besleria_symphytum:21.45092,Besleria_florida:21.45092,Besleria_deflexa:21.45092,Besleria_inaequalis:21.45092,Besleria_ovoidea:21.45092,Besleria_racemosa:21.45092,Besleria_meridionalis:21.45092,Besleria_crassa:21.45092,Besleria_spissa:21.45092,Besleria_nitens:21.45092,Besleria_citrina:21.45092,Besleria_grandifolia:21.45092,Besleria_clivorum:21.45092,Besleria_trichiata:21.45092,Besleria_leucostoma:21.45092,Besleria_lucida:21.45092,Besleria_fasciculata:21.45092,Besleria_parviflora:21.45092,Besleria_hutchisonii:21.45092,Besleria_disgrega:21.45092,Besleria_immitis:21.45092,Besleria_connata:21.45092,Besleria_placita:21.45092,Besleria_furva:21.45092,Besleria_salicifolia:21.45092,Besleria_umbrosa:21.45092,Besleria_elongata:21.45092,Besleria_mucronata:21.45092,Besleria_macrocalyx:21.45092,Besleria_longipes:21.45092,Besleria_nubigena:21.45092,Besleria_yatuana:21.45092,Besleria_neblinae:21.45092,Besleria_attenuata:21.45092,Besleria_insolita:21.45092,Besleria_ornata:21.45092,Besleria_ventricosa:21.45092,Besleria_capitata:21.45092,Besleria_imberbis:21.45092,Besleria_obliqua:21.45092,Besleria_vestita:21.45092,Besleria_cyrtanthemum:21.45092,Besleria_standleyi:21.45092,Besleria_boliviana:21.45092,Besleria_conspecta:21.45092,Besleria_microphylla:21.45092,Besleria_rhytidophyllum:21.45092,Besleria_compta:21.45092,Besleria_impressa:21.45092,Besleria_angusta:21.45092,Besleria_subcarnosa:21.45092,Besleria_petiolaris:21.45092,Besleria_gibbosa:21.45092,Besleria_ardens:21.45092,Besleria_nemorosa:21.45092,Besleria_moorei:21.45092,Besleria_barclayi:21.45092,Besleria_steyermarkiorum:21.45092,Besleria_rosea:21.45092,Besleria_aristeguitae:21.45092,Besleria_floribunda:21.45092,Besleria_conformis:21.45092,Besleria_berteroana:21.45092,Besleria_corymbosa:21.45092,Besleria_elegsns:21.45092,Besleria_falalx:21.45092,Besleria_histella:21.45092,Besleria_minutiflora:21.45092,Besleria_oroata:21.45092,(Reldia_sp._Amaya_&_Smith_578:10.725161,Reldia_sp._Clark_8835:10.725161,Reldia_multiflora:10.725161,Reldia_grandiflora:10.725161,Reldia_alternifolia:10.725161,Reldia_calcarata:10.725161)Reldia:10.725161):17.173277):2.503675,(Sanango_racemosum:20.563936,Sanango_sp._Bremer_3352:20.563946,Sanango_sp._Bremer_5350:20.563946):20.563936):7.497142,(((((((((((((((Calceolaria_brachiata:2.90222,Calceolaria_lavandulifolia:2.90222):0.00444,(Calceolaria_pedunculata_subsp._pedunculata:2.29943,Calceolaria_connatifolia:2.29943):0.607229):0.003768,Calceolaria_penlandii_subsp._penlandii:2.910428):0.524441,Calceolaria_pedunculata:3.434869):0.163735,((Calceolaria_tetragona_subsp._tetragona:0.006457,Calceolaria_tetragona:0.006457):1.970913,(Calceolaria_salicifolia:0.236497,Calceolaria_dentifolia:0.236497):1.740874):1.621234):0.443936,((Calceolaria_mexicana:2.751245,Calceolaria_rivularis:2.751245):1.056437,Calceolaria_scabra:3.807681):0.234859):0.174755,Calceolaria_maculata:4.217295):0.13607,(((Calceolaria_teucrioides:1.568744,Calceolaria_santolinoides:1.568744):1.469677,(Calceolaria_buchtieniana:2.616723,Calceolaria_parvifolia:2.616723):0.421697):1.151395,((Calceolaria_engleriana_subsp._engleriana:2.97135,Calceolaria_vaccinioides:2.97135):0.353555,Calceolaria_vulpina:3.324905):0.86491):0.16355):0.065047,(Calceolaria_boliviana:4.226223,Calceolaria_engleriana:4.226223):0.192188):0.328143,Calceolaria_filicaulis_subsp._luxurians:4.746555):0.150014,(Calceolaria_tucumana:4.121293,Calceolaria_uniflora:4.121293):0.775277):0.134884,Calceolaria_integrifolia:5.031453):0.454434,Calceolaria_valdiviana_subsp._valdiviana:5.485887):0.242839,(Calceolaria_arachnoidea:3.281194,Calceolaria_poikilanthes:3.281194):2.447532,Calceolaria_falklandica:5.72873,(Calceolaria_corymbosa_subsp._montana:2.8642888,Calceolaria_corymbosa_subsp._floccosa:2.8642888)Calceolaria_corymbosa:2.8642888,Calceolaria_lamiifolia:5.72873,Calceolaria_sp._dePamphilis_90.203:5.72873,Calceolaria_umbellata:5.72873,Calceolaria_tripartita:5.72873,Calceolaria_thyrsiflora:5.72873,Calceolaria_tomentosa:5.72873,Calceolaria_spruceana:5.72873,Calceolaria_stricta:5.72873,Calceolaria_sp._Clark_6747:5.72873,Calceolaria_pinifolia:5.72873,Calceolaria_plectranthifolia:5.72873,Calceolaria_polifolia:5.72873,Calceolaria_polyclada:5.72873,Calceolaria_pennellii:5.72873,Calceolaria_perfoliata:5.72873,Calceolaria_phaceliifolia:5.72873,Calceolaria_phaeotricha:5.72873,Calceolaria_polyrrhiza:5.72873,Calceolaria_purpurascens:5.72873,Calceolaria_sp._IUGH:5.72873,Calceolaria_mandoniana:5.72873,Calceolaria_martinezii:5.72873,Calceolaria_lanata:5.72873,Calceolaria_lobata:5.72873,Calceolaria_lehmanniana:5.72873,Calceolaria_linearis:5.72873,Calceolaria_calycina:5.72873,Calceolaria_chelidonioides:5.72873,Calceolaria_cypripediiflora:5.72873,Calceolaria_dichotoma:5.72873,Calceolaria_dilatata:5.72873,Calceolaria_brunellifolia:5.72873,Calceolaria_cavanillesii:5.72873,Calceolaria_dentata:5.72873,Calceolaria_crenatiflora:5.72873,Calceolaria_volckmanni:5.72873,Calceolaria_sp._2_AC-2009:5.72873,Calceolaria_sp._1_AC-2009:5.72873,Calceolaria_virgata:5.72873,Calceolaria_variifolia:5.72873,Calceolaria_utricularioides:5.72873,Calceolaria_sparsiflora:5.72873,Calceolaria_sericea:5.72873,Calceolaria_rupestris:5.72873,Calceolaria_semiconnata:5.72873,Calceolaria_revoluta:5.72873,Calceolaria_rugulosa:5.72873,Calceolaria_rosmarinifolia:5.72873,Calceolaria_nivalis:5.72873,Calceolaria_myriophylla:5.72873,Calceolaria_moyobambae:5.72873,Calceolaria_microbefaria:5.72873,Calceolaria_pavonii:5.72873,Calceolaria_obtusa:5.72873,Calceolaria_oblonga:5.72873,Calceolaria_inflexa:5.72873,Calceolaria_helianthemoides:5.72873,Calceolaria_fusca:5.72873,Calceolaria_germainii:5.72873,Calceolaria_gaultherioides:5.72873,Calceolaria_gossypina:5.72873,Calceolaria_glauca:5.72873,Calceolaria_biflora:5.72873,Calceolaria_bicrenata:5.72873,Calceolaria_barbata:5.72873,Calceolaria_ballotifolia:5.72873,Calceolaria_jujuyensis:5.72873,Calceolaria_lagunae-blancae:5.72873,Calceolaria_elatior:5.72873,Calceolaria_glacialis:5.72873,Calceolaria_mendocina:5.72873,Calceolaria_parviflora:5.72873,Calceolaria_lanceolata:5.72873,Calceolaria_petiolaris:5.72873,Calceolaria_prichardii:5.72873,Calceolaria_tenella:5.72873,Calceolaria_adenanthera:5.72873,Calceolaria_×herbeohybrida:5.72873,Calceolaria_andina:5.72873,Calceolaria_harlingii:5.72873,Calceolaria_commutata:5.72873,Calceolaria_hyssopifolia:5.72873,Calceolaria_lepida:5.72873,Calceolaria_oxyphylla:5.72873,Calceolaria_angustiflora:5.72873,Calceolaria_zamorana:5.72873,Calceolaria_australis:5.72873,Calceolaria_odontophylla:5.72873,Calceolaria_platyzyga:5.72873,Calceolaria_grandiflora:5.72873,Calceolaria_bentae:5.72873,Calceolaria_serrata:5.72873,Calceolaria_ferruginea:5.72873,Calceolaria_frondosa:5.72873,Calceolaria_aquatica:5.72873,Calceolaria_adenocalyx:5.72873,Calceolaria_aiseniana:5.72873,Calceolaria_ajugoides:5.72873,Calceolaria_alata:5.72873,Calceolaria_alba:5.72873,Calceolaria_albotomentosa:5.72873,Calceolaria_amoena:5.72873,Calceolaria_angustifolia:5.72873,Calceolaria_anisanthera:5.72873,Calceolaria_annua:5.72873,Calceolaria_aperta:5.72873,Calceolaria_arachnoideo-crenatiflora:5.72873,Calceolaria_arbuscula:5.72873,Calceolaria_argentea:5.72873,Calceolaria_ascendens:5.72873,Calceolaria_asperula:5.72873,Calceolaria_auriculata:5.72873,Calceolaria_bartsiifolia:5.72873,Calceolaria_bellidifolia:5.72873,Calceolaria_bicolor:5.72873,Calceolaria_bogotensis:5.72873,Calceolaria_borsinii:5.72873,Calceolaria_bullata:5.72873,Calceolaria_caespitosa:5.72873,Calceolaria_cajabambae:5.72873,Calceolaria_caleuana:5.72873,Calceolaria_campanae:5.72873,Calceolaria_cana:5.72873,Calceolaria_canescens:5.72873,Calceolaria_cataractarum:5.72873,Calceolaria_chaetostemon:5.72873,Calceolaria_chrysosphaera:5.72873,Calceolaria_collina:5.72873,Calceolaria_colombiana:5.72873,Calceolaria_colquepatana:5.72873,Calceolaria_concava:5.72873,Calceolaria_conocarpa:5.72873,Calceolaria_cordifolia:5.72873,Calceolaria_cordiformis:5.72873,Calceolaria_crassa:5.72873,Calceolaria_crenata:5.72873,Calceolaria_cumbemayensis:5.72873,Calceolaria_cuneiformis:5.72873,Calceolaria_cuspidata:5.72873,Calceolaria_deflexa:5.72873,Calceolaria_deliculata:5.72873,Calceolaria_densiflora:5.72873,Calceolaria_densifolia:5.72873,Calceolaria_denticulata:5.72873,Calceolaria_discotheca:5.72873,Calceolaria_divaricata:5.72873,Calceolaria_excelsa:5.72873,Calceolaria_extensa:5.72873,Calceolaria_fabrisii:5.72873,Calceolaria_flavovirens:5.72873,Calceolaria_georgiana:5.72873,Calceolaria_glandulosa:5.72873,Calceolaria_herbacea:5.72873,Calceolaria_heterophylla:5.72873,Calceolaria_hirsuta:5.72873,Calceolaria_hirtiflora:5.72873,Calceolaria_hispida:5.72873,Calceolaria_homoiclada:5.72873,Calceolaria_hutchinsonii:5.72873,Calceolaria_hybrida:5.72873,Calceolaria_hypericina:5.72873,Calceolaria_inaequilateralis:5.72873,Calceolaria_inamoena:5.72873,Calceolaria_inaudita:5.72873,Calceolaria_incachacensis:5.72873,Calceolaria_incarum:5.72873,Calceolaria_irazuensis:5.72873,Calceolaria_kellyana:5.72873,Calceolaria_laevis:5.72873,Calceolaria_lagunae:5.72873,Calceolaria_lanigera:5.72873,Calceolaria_lasiocalyx:5.72873,Calceolaria_latifolia:5.72873,Calceolaria_lepidota:5.72873,Calceolaria_leptantha:5.72873,Calceolaria_leucanthera:5.72873,Calceolaria_lojensis:5.72873,Calceolaria_ludens:5.72873,Calceolaria_luteocalyx:5.72873,Calceolaria_melissifolia:5.72873,Calceolaria_meyeniana:5.72873,Calceolaria_micans:5.72873,Calceolaria_molaui:5.72873,Calceolaria_mollissima:5.72873,Calceolaria_monantha:5.72873,Calceolaria_morisii:5.72873,Calceolaria_nana:5.72873,Calceolaria_neglecta:5.72873,Calceolaria_nevadensis:5.72873,Calceolaria_nitida:5.72873,Calceolaria_nudicaulis:5.72873,Calceolaria_obliqua:5.72873,Calceolaria_olivacea:5.72873,Calceolaria_oreophila:5.72873,Calceolaria_oxapampensis:5.72873,Calceolaria_pallescensis:5.72873,Calceolaria_pallida:5.72873,Calceolaria_panicea:5.72873,Calceolaria_paposana:5.72873,Calceolaria_paralia:5.72873,Calceolaria_percaespitosa:5.72873,Calceolaria_philippii:5.72873,Calceolaria_picta:5.72873,Calceolaria_pilosa:5.72873,Calceolaria_pinnata:5.72873,Calceolaria_pisacomensis:5.72873,Calceolaria_plataginea:5.72873,Calceolaria_pritchardi:5.72873,Calceolaria_procera:5.72873,Calceolaria_pulverulenta:5.72873,Calceolaria_pumila:5.72873,Calceolaria_punicea:5.72873,Calceolaria_purpurea:5.72873,Calceolaria_ramosa:5.72873,Calceolaria_rariflora:5.72873,Calceolaria_reicheana:5.72873,Calceolaria_reichlinii:5.72873,Calceolaria_rhacodes:5.72873,Calceolaria_rhododendroides:5.72873,Calceolaria_rhombifolia:5.72873,Calceolaria_rinconada:5.72873,Calceolaria_rotundifolia:5.72873,Calceolaria_rubiginosa:5.72873,Calceolaria_rufescens:5.72873,Calceolaria_ruiz-lealii:5.72873,Calceolaria_sattolinoides:5.72873,Calceolaria_scabiosifolia:5.72873,Calceolaria_scapiflora:5.72873,Calceolaria_schickendantziana:5.72873,Calceolaria_sclerophylla:5.72873,Calceolaria_segethii:5.72873,Calceolaria_sibthorpioides:5.72873,Calceolaria_silenoides:5.72873,Calceolaria_sonchensis:5.72873,Calceolaria_soratensis:5.72873,Calceolaria_sotarensis:5.72873,Calceolaria_spathulata:5.72873,Calceolaria_speciosa:5.72873,Calceolaria_stellariifolia:5.72873,Calceolaria_suberecta:5.72873,Calceolaria_talcana:5.72873,Calceolaria_tenuis:5.72873,Calceolaria_ternata:5.72873,Calceolaria_trichanthera:5.72873,Calceolaria_triloba:5.72873,Calceolaria_trilobata:5.72873,Calceolaria_undulata:5.72873,Calceolaria_urticifolia:5.72873,Calceolaria_vaccinoides:5.72873,Calceolaria_variefolia:5.72873,Calceolaria_velutinoides:5.72873,Calceolaria_verbascifolia:5.72873,Calceolaria_viscosa:5.72873,Calceolaria_viscosissima:5.72873,Calceolaria_volckmannii:5.72873,Calceolaria_weberbaueriana:5.72873,Calceolaria_williamsii:5.72873,Calceolaria_×burbidgei:5.72873,Calceolaria_×exoniensis:5.72873,Calceolaria_×similis:5.72873,Calceolaria_comosa_subsp._comosa:5.72873,Calceolaria_ericoides_subsp._ericoides:5.72873,Calceolaria_flexuosa_subsp._flexuosa:5.72873,Calceolaria_atahualpae_subsp._atahualpae:5.72873):8.631327,((Jovellana_punctata:3.502033,Jovellana_violacea:3.502033):2.634387,(Jovellana_repens:0.411621,Jovellana_sinclairii:0.411621):5.724799):8.223632):34.26496):4.259996,Peltanthera_floribunda:52.88501,(Cyrtandromoea_acuminata:26.442293,Cyrtandromoea_angustifolia:26.442293,Cyrtandromoea_miqueliana:26.442293,Cyrtandromoea_nicobarica:26.442293,Cyrtandromoea_grandiflora:26.442293,Cyrtandromoea_pterocaulis:26.442293,Cyrtandromoea_sumatrana:26.442293,Cyrtandromoea_subintegra:26.442293,Cyrtandromoea_grandis:26.442293,Cyrtandromoea_megaphylla:26.442293,Cyrtandromoea_decurrens:26.442293,Cyrtandromoea_dispar:26.442293)Cyrtandromoea:26.442293,(Trichosporum_mindanaense:26.442293,Trichosporum_urdanetense:26.442293,Trichosporum_macgregorii:26.442293,Trichosporum_brachysepalum:26.442293,Trichosporum_rizalense:26.442293,Trichosporum_malindangense:26.442293,Trichosporum_mjoebergii:26.442293,Trichosporum_bakeri:26.442293,Trichosporum_panayense:26.442293,Trichosporum_oligodontum:26.442293,Trichosporum_ternifolium:26.442293,Trichosporum_chiritodes:26.442293)Trichosporum:26.442293,(Dalbergaria_albovinosa:26.442293,Dalbergaria_darienensis:26.442293,Dalbergaria_ericae:26.442293,Dalbergaria_kahlbreyerana:26.442293,Dalbergaria_kalbreyeriana:26.442293,Dalbergaria_tutenendana:26.442293)Dalbergaria:26.442293,(Cremospermopsis_parviflora:26.442293,Cremospermopsis_cestroides:26.442293)Cremospermopsis:26.442293,(Pentadenia_lutea:26.442293,Pentadenia_columbiana:26.442293,Pentadenia_isernii:26.442293,Pentadenia_microscpala:26.442293,Pentadenia_nervosa:26.442293,Pentadenia_rubiacuta:26.442293)Pentadenia:26.442293,(Litostigma_coriaceifolium:26.442293,Litostigma_crystallinum:26.442293)Litostigma:26.442293,(Cyrtandropsis_subintegra:26.442293,Cyrtandropsis_congesta:26.442293,Cyrtandropsis_phaeotricha:26.442293,Cyrtandropsis_inflata:26.442293,Cyrtandropsis_macrophylla:26.442293,Cyrtandropsis_acutiserrata:26.442293,Cyrtandropsis_villosa:26.442293,Cyrtandropsis_bismarckiensis:26.442293,Cyrtandropsis_finisterrae:26.442293,Cyrtandropsis_longifolia:26.442293,Cyrtandropsis_monoica:26.442293,Cyrtandropsis_epiphytica:26.442293,Cyrtandropsis_ledermannii:26.442293,Cyrtandropsis_nabirensis:26.442293,Cyrtandropsis_djamuensis:26.442293,Cyrtandropsis_staurophylla:26.442293)Cyrtandropsis:26.442293,(Gesnera_sceptrum:26.442293,Gesnera_aggregata:26.442293,Gesnera_allagophylla:26.442293,Gesnera_canescens:26.442293,Gesnera_caracasana:26.442293,Gesnera_cumanensis:26.442293,Gesnera_faucialis:26.442293,Gesnera_flavescens:26.442293,Gesnera_hookeri:26.442293,Gesnera_lateritia:26.442293,Gesnera_latifolia:26.442293,Gesnera_macrorhiza:26.442293,Gesnera_merckii:26.442293,Gesnera_pilosa:26.442293,Gesnera_rupicola:26.442293,Gesnera_tuberosa:26.442293)Gesnera:26.442293,(Lysinotus_ophiorrhizoides:26.442293,Lysinotus_pubescens:26.442293)Lysinotus:26.442293,(Rechsteinera_aggregata:26.442293,Rechsteinera_atrosanguinea:26.442293,Rechsteinera_aurantiaca:26.442293,Rechsteinera_barbata:26.442293,Rechsteinera_blassii:26.442293,Rechsteinera_bulbosa:26.442293,Rechsteinera_canescens:26.442293,Rechsteinera_caracasana:26.442293,Rechsteinera_cardinalis:26.442293,Rechsteinera_chelonodes:26.442293,Rechsteinera_cochlearis:26.442293,Rechsteinera_confertiflora:26.442293,Rechsteinera_cooperi:26.442293,Rechsteinera_corruscans:26.442293,Rechsteinera_dentata:26.442293,Rechsteinera_discolor:26.442293,Rechsteinera_douglasii:26.442293,Rechsteinera_elatior:26.442293,Rechsteinera_elliptica:26.442293,Rechsteinera_erubescens:26.442293,Rechsteinera_faucialis:26.442293,Rechsteinera_flavescens:26.442293,Rechsteinera_gollmeriana:26.442293,Rechsteinera_gracilis:26.442293,Rechsteinera_guazumifolia:26.442293,Rechsteinera_hookeri:26.442293,Rechsteinera_lateritia:26.442293,Rechsteinera_latifolia:26.442293,Rechsteinera_leopoldi:26.442293,Rechsteinera_macrorhiza:26.442293,Rechsteinera_maculata:26.442293,Rechsteinera_magnifica:26.442293,Rechsteinera_marchii:26.442293,Rechsteinera_merckii:26.442293,Rechsteinera_pendulina:26.442293,Rechsteinera_polyantha:26.442293,Rechsteinera_reflexa:26.442293,Rechsteinera_rupicola:26.442293,Rechsteinera_rutila:26.442293,Rechsteinera_sceptrodes:26.442293,Rechsteinera_sceptrum:26.442293,Rechsteinera_schomburgkii:26.442293,Rechsteinera_selloi:26.442293,Rechsteinera_splendens:26.442293,Rechsteinera_stachydifolia:26.442293,Rechsteinera_stricta:26.442293,Rechsteinera_suttonii:26.442293,Rechsteinera_trifoliata:26.442293,Rechsteinera_tuberosa:26.442293,Rechsteinera_vargasii:26.442293,Rechsteinera_vauthieri:26.442293,Rechsteinera_warczewiczii:26.442293,Rechsteinera_xanthophylla:26.442293)Rechsteinera:26.442293,(Rottlera_aurea:26.442293,Rottlera_cortusifolia:26.442293,Rottlera_fargesii:26.442293,Rottlera_kamerunensis:26.442293,Rottlera_kinneari:26.442293,Rottlera_mannii:26.442293,Rottlera_mekongensis:26.442293,Rottlera_tibetica:26.442293,Rottlera_uniflora:26.442293,Rottlera_yunnanensis:26.442293)Röttlera:26.442293,Sepikaea_cylindrocarpa:52.88502,Championia_reticulata:52.88502,Lampadaria_rupestris:52.88502,Gyrogyne_subaequifolia:52.88502,Deinostigma_poilanei:52.88502,Nodonema_lineatum:52.88502,Bucinellina_nariniara:52.88502,Duchartrea_vidiflora:52.88502,Herincquia_floribunda:52.88502,Koellikeria_major:52.88502,Lophia_phoenicea:52.88502,Urceolaria_capensis:52.88502):5.213799):8.60702,(Polypremum_procumbens:31.678158,Tetrachondra_patagonica:31.678158):35.02767):4.314759,(((((((((((((((((((((((((((((Noronhia_emarginata:1.347461,Noronhia_tetrandra:1.347461):1.639884,Noronhia_crassiramosa:2.987346):0.263481,Noronhia_obtusifolia:3.250826):1.454893,(Noronhia_verticillata:4.675513,Noronhia_cruciata:4.675513):0.030205):0.588866,(Noronhia_oblanceolata:4.507028,Noronhia_luteola_subsp._ankaranensis:4.507028):0.787557):1.31555,((((Noronhia_lanceolata:4.630487,Noronhia_incurvifolia:4.630487):0.849898,Noronhia_divaricata:5.480386):0.47989,Noronhia_insularis:5.960276):0.248036,(Noronhia_peracuminata:4.108883,Noronhia_luteola:4.108883):2.099429):0.401823):0.005009,(((Noronhia_pervilleana:2.300576,Noronhia_cochleata:2.300576):2.495222,(Noronhia_brevituba:1.538155,Noronhia_linocerioides:1.538155):3.257643):1.076958,((Noronhia_seyrigii:3.375075,Noronhia_tropophylla:3.375075):1.347721,Noronhia_humbertiana:4.722796):1.14996):0.742387):0.840017,(((Noronhia_boivinii:1.489799,Noronhia_mangorensis:1.489799):0.756751,Noronhia_densiflora:2.246551):1.051507,Noronhia_ovalifolia:3.298058):4.157103):0.223387,((((((Noronhia_myrtoides:0.995931,Noronhia_boinensis:0.995931):1.63077,Noronhia_buxifolia:2.626701):0.150544,Noronhia_tubulosa:2.777245):0.390061,Noronhia_alleizettei:3.167307):1.826039,(((Noronhia_crassinodis:1.576954,Noronhia_candicans:1.576954):0.371293,Noronhia_linearifolia:1.948246):1.366948,Noronhia_comorensis:3.315194):1.678152):0.232831,Noronhia_longipedicellata:5.226177):2.45237):0.397241,(((Noronhia_gracilipes:1.430555,Noronhia_sambiranensis:1.430555):2.043781,Noronhia_introversa:3.474336):2.190329,(Noronhia_decaryana:4.151882,Noronhia_capuronii:4.151882):1.512783):2.411123):0.225131,(Noronhia_louvelii:4.382226,Noronhia_grandifolia:4.382226):3.918694):0.719874,(((((Noronhia_richardsiae:0.498613,Noronhia_peglerae:0.498613):2.175022,Noronhia_battiscombei:2.673635):3.252511,Noronhia_foveolata:5.926145):1.491527,Noronhia_mildbraedii:7.417672):0.545305,((Noronhia_mannii_subsp._congesta:4.454368,Noronhia_mannii_subsp._mannii:4.454368):0.103099,Noronhia_nilotica:4.557466):3.405511):1.057816):0.083006,(Noronhia_ambrensis:6.707869,Noronhia_broomeana:6.707869):2.395931,Noronhia_sp._Besnard_50-2006:9.10381,Noronhia_cordifolia:9.10381,Noronhia_aff._candicans_CHW-2013:9.10381,Noronhia_cf._candicans_CHW-2013:9.10381,Noronhia_sp._CHW-2013r:9.10381,Noronhia_sp._CHW-2013o:9.10381,Noronhia_sp._CHW-2013p:9.10381,Noronhia_sp._CHW-2013i:9.10381,Noronhia_aff._crassinodis_CHW-2013:9.10381,Noronhia_sp._CHW-2013k:9.10381,Noronhia_sp._CHW-2013n:9.10381,Noronhia_sp._CHW-2013s:9.10381,Noronhia_sp._CHW-2013j:9.10381,Noronhia_sp._CHW-2013m:9.10381,Noronhia_sp._CHW-2013e:9.10381,Noronhia_sp._CHW-2013g:9.10381,Noronhia_sp._CHW-2013a:9.10381,Noronhia_sp._CHW-2013b:9.10381,Noronhia_sp._CHW-2013c:9.10381,Noronhia_sp._CHW-2013h:9.10381,Noronhia_sp._CHW-2013l:9.10381,Noronhia_sp._CHW-2013f:9.10381,Noronhia_sp._CHW-2013q:9.10381,Noronhia_sp._CHW-2013d:9.10381,Noronhia_ecoronulata:9.10381,Noronhia_jeremii:9.10381,Noronhia_leandriana:9.10381,Noronhia_populifolia:9.10381,Noronhia_urceolata:9.10381,Noronhia_verrucosa:9.10381,Noronhia_verticilliflora:9.10381,Linociera_incurvifolia_var._planifolia:9.10381,Noronhia_emarginata_var._edentata:9.10381,Noronhia_obtusifolia_var._minoriflora:9.10381):3.217388,((Comoranthus_minor:7.378552,(Schrebera_alata:3.689276,Schrebera_mazoensis:3.689286,Schrebera_trichoclada:3.689286,Schrebera_americana:3.689286,Schrebera_arborea:3.689286,Schrebera_capuronii:3.689286,Schrebera_kusnotoi:3.689286,Schrebera_orientalis:3.689286,Schrebera_swietenioides:3.689286,Schrebera_swietenoides:3.689286):3.689276):3.678529,Haenianthus_salicifolius:11.057081):1.264107):0.21818,(((((Olea_europaea:1.55644,Olea_europaea_subsp._cuspidata:1.55644):1.400585,Olea_capensis:2.957025):0.653808,Olea_europaea_subsp._europaea:3.610833):3.286255,(((Olea_welwitschii:0.42022,Olea_woodiana:0.42022):1.631404,Olea_capensis_subsp._capensis:2.051624):1.70825,Olea_capensis_subsp._macrocarpa:3.759873):3.137214):3.994652,Olea_paniculata:10.89174):1.647628):1.01898,Cartrema_americana:13.558348):0.368809,(((((((Chionanthus_filiformis:7.521711,Chionanthus_panamensis:7.521711):3.787787,(Olea_dioica:7.143581,Chionanthus_ramiflorus:7.143581):4.165916):0.515194,Chionanthus_quadristamineus:11.824692):0.277506,Olea_tsoongii:12.102198):0.823774,Chionanthus_retusus:12.925972):0.003084,(Olea_yuennanensis:5.23002,Osmanthus_marginatus:5.23002):7.699036):0.644564,(Osmanthus_matsumuranus:9.906692,Chionanthus_virginicus:9.906692):3.666928,Chionanthus_sp._DH-2011:13.57363,Chionanthus_domingensis:13.57363,Chionanthus_brassii:13.57363,Chionanthus_sessiliflorus:13.57363,Chionanthus_hainanensis:13.57363,Chionanthus_sp._996:13.57363,Chionanthus_brachystachys:13.57363,Chionanthus_ligustrinus:13.57363,Chionanthus_axilliflorus:13.57363,Chionanthus_holdridgei:13.57363,Chionanthus_pygmaeus:13.57363,Chionanthus_compactus:13.57363,Chionanthus_albidiflorus:13.57363,Chionanthus_battiscombei:13.57363,Chionanthus_sleumeri:13.57363,Chionanthus_thorelii:13.57363,Chionanthus_microstigma:13.57363,Chionanthus_henryanus:13.57363,Chionanthus_sp._BB0104:13.57363,Chionanthus_sp._Munzinger_245:13.57363,Chionanthus_macrocarpus:13.57363,Chionanthus_sp._BB0958:13.57363,Chionanthus_sp._BB0103:13.57363,Chionanthus_axillaris:13.57363,Chionanthus_bumelioides:13.57363,Chionanthus_zeylanicus:13.57363,Chionanthus_trichotomus:13.57363,Chionanthus_caymanensis:13.57363,Chionanthus_crassifolius:13.57363,Chionanthus_holdridgii:13.57363,Chionanthus_acuminata:13.57363,Chionanthus_acunae:13.57363,Chionanthus_adamsii:13.57363,Chionanthus_africanus:13.57363,Chionanthus_amblirrhinus:13.57363,Chionanthus_avilensis:13.57363,Chionanthus_ayresii:13.57363,Chionanthus_bakeri:13.57363,Chionanthus_balgooyana:13.57363,Chionanthus_beccarii:13.57363,Chionanthus_boutonii:13.57363,Chionanthus_brachythyrsus:13.57363,Chionanthus_calcicola:13.57363,Chionanthus_callophylloides:13.57363,Chionanthus_callophyllus:13.57363,Chionanthus_camptoneurus:13.57363,Chionanthus_caudifolius:13.57363,Chionanthus_celebicus:13.57363,Chionanthus_clementis:13.57363,Chionanthus_colonchensis:13.57363,Chionanthus_cordifolius:13.57363,Chionanthus_cordulatus:13.57363,Chionanthus_crispus:13.57363,Chionanthus_curvicarpus:13.57363,Chionanthus_cuspidatus:13.57363,Chionanthus_decipiens:13.57363,Chionanthus_densiflorus:13.57363,Chionanthus_dictyophyllus:13.57363,Chionanthus_diversifolius:13.57363,Chionanthus_dussii:13.57363,Chionanthus_ellipticus:13.57363,Chionanthus_enerve:13.57363,Chionanthus_eriorachis:13.57363,Chionanthus_evenius:13.57363,Chionanthus_ferrugineus:13.57363,Chionanthus_fluminensis:13.57363,Chionanthus_gigantifolius:13.57363,Chionanthus_gigas:13.57363,Chionanthus_globosus:13.57363,Chionanthus_glomeratus:13.57363,Chionanthus_grandifolius:13.57363,Chionanthus_greenii:13.57363,Chionanthus_guangxiensis:13.57363,Chionanthus_guianensis:13.57363,Chionanthus_hahlii:13.57363,Chionanthus_havilandii:13.57363,Chionanthus_henryae:13.57363,Chionanthus_implicatus:13.57363,Chionanthus_insularis:13.57363,Chionanthus_intermedia:13.57363,Chionanthus_jamaicensis:13.57363,Chionanthus_kajewskii:13.57363,Chionanthus_kinabaluensis:13.57363,Chionanthus_lancifolius:13.57363,Chionanthus_leopoldii:13.57363,Chionanthus_littoreus:13.57363,Chionanthus_longiflorus:13.57363,Chionanthus_longipetalus:13.57363,Chionanthus_lucens:13.57363,Chionanthus_luzonicus:13.57363,Chionanthus_macrobotrys:13.57363,Chionanthus_macrothyrsus:13.57363,Chionanthus_malabarica:13.57363,Chionanthus_maxwellii:13.57363,Chionanthus_micranthus:13.57363,Chionanthus_microbotrys:13.57363,Chionanthus_mildbraedii:13.57363,Chionanthus_minutiflorus:13.57363,Chionanthus_montana:13.57363,Chionanthus_montanus:13.57363,Chionanthus_niloticus:13.57363,Chionanthus_nitens:13.57363,Chionanthus_nitidus:13.57363,Chionanthus_oblanceolatus:13.57363,Chionanthus_oblongifolius:13.57363,Chionanthus_obtusifolius:13.57363,Chionanthus_oliganthus:13.57363,Chionanthus_pachyphyllus:13.57363,Chionanthus_palustris:13.57363,Chionanthus_parkinsonii:13.57363,Chionanthus_pedunculatus:13.57363,Chionanthus_plurifloroides:13.57363,Chionanthus_pluriflorus:13.57363,Chionanthus_polycephalus:13.57363,Chionanthus_porcatus:13.57363,Chionanthus_proctorii:13.57363,Chionanthus_pubescens:13.57363,Chionanthus_pubicalyx:13.57363,Chionanthus_purpureus:13.57363,Chionanthus_remotinervius:13.57363,Chionanthus_richardsiae:13.57363,Chionanthus_riparius:13.57363,Chionanthus_rostratus:13.57363,Chionanthus_rugosus:13.57363,Chionanthus_rupicola:13.57363,Chionanthus_sabahensis:13.57363,Chionanthus_salicifolius:13.57363,Chionanthus_sminacifolius:13.57363,Chionanthus_spicatus:13.57363,Chionanthus_spiciferus:13.57363,Chionanthus_stenurus:13.57363,Chionanthus_subsessilis:13.57363,Chionanthus_sumatranus:13.57363,Chionanthus_sutepensis:13.57363,Chionanthus_tenuis:13.57363,Chionanthus_timorensis:13.57363,Chionanthus_tropophyllus:13.57363,Chionanthus_urbanii:13.57363,Chionanthus_velutinus:13.57363,Chionanthus_verruculatus:13.57363,Chionanthus_verticillatus:13.57363,Chionanthus_vitiensis:13.57363,Chionanthus_wurdackii:13.57363,Chionanthus_zeylanica:13.57363,Chionanthus_zollingerianus:13.57363,Chionanthus_mala-elengi_subsp._terniflorus:13.57363):0.353537,Olea_lancea:13.92717,Olea_ambrensis:13.92717,Olea_sp._3_NFL-2010:13.92717,Olea_brachiata:13.92717,Olea_parvilimba:13.92717,Olea_javanica:13.92717,Olea_chimanimani:13.92717,Olea_exasperata:13.92717,Olea_schliebenii:13.92717,Olea_borneensis:13.92717,Olea_salicifolia:13.92717,Olea_neriifolia:13.92717,Olea_rosea:13.92717,Olea_dentata:13.92717,Olea_arborea:13.92717,Olea_capitellata:13.92717,Olea_caudatilimba:13.92717,Olea_compacta:13.92717,Olea_cordatula:13.92717,Olea_decussata:13.92717,Olea_divaricata:13.92717,Olea_gagnepainii:13.92717,Olea_gamblei:13.92717,Olea_glandulosa:13.92717,Olea_grandiflora:13.92717,Olea_hainanensis:13.92717,Olea_hispalensis:13.92717,Olea_javanicoa:13.92717,Olea_lapperrini:13.92717,Olea_laxiflora:13.92717,Olea_lindlei:13.92717,Olea_listeriana:13.92717,Olea_microcarpa:13.92717,Olea_moluccensis:13.92717,Olea_obovata:13.92717,Olea_palawanensis:13.92717,Olea_pauciflora:13.92717,Olea_pegleri:13.92717,Olea_polygama:13.92717,Olea_procera:13.92717,Olea_puberula:13.92717,Olea_roxburghii:13.92717,Olea_rubrovenia:13.92717,Olea_sinensis:13.92717,Olea_tetragonoclada:13.92717,Olea_viridula:13.92717,Olea_wightiana:13.92717,Olea_woodiana_subsp._woodiana:13.92717):0.3477,Osmanthus_minor:14.274857):0.001865,(((((((((Osmanthus_hainanensis:2.137618,Osmanthus_reticulatus:2.137618):0.261631,(Osmanthus_henryi:1.035563,Osmanthus_fragrans:1.035563):1.363686):0.002598,((Osmanthus_yunnanensis:1.477907,Osmanthus_heterophyllus:1.477907):0.430445,Osmanthus_serrulatus:1.908353):0.493495):0.334858,Osmanthus_urceolatus:2.736705):0.14947,(Osmanthus_venosus:2.868043,Osmanthus_pubipedicellatus:2.868043):0.018133):0.738972,Osmanthus_delavayi:3.625147):1.038863,(((Phillyrea_angustifolia:0.376215,Phillyrea_media:0.376215,Phillyrea_sp._1_NFL-2010:0.37624,Phillyrea_latifolia:0.37624,Phillyrea_sp._DH-2011:0.37624,Phillyrea_chinensis:0.37624,Phillyrea_grandiflora:0.37624,Phillyrea_laevis:0.37624,Phillyrea_laurifolia:0.37624,Phillyrea_ligustrifolia:0.37624,Phillyrea_lorentei:0.37624,Phillyrea_medwedewii:0.37624,Phillyrea_neapolitana:0.37624,Phillyrea_obliqua:0.37624,Phillyrea_ovalifolia:0.37624):3.514156,(Picconia_excelsa:2.720735,Picconia_azorica:2.720735):1.169635):0.342669,(Osmanthus_didymopetalus:3.464237,Osmanthus_attenuatus:3.464237):0.768802):0.430971):0.005985,Osmanthus_armatus:4.669995):5.824262,((Notelaea_microcarpa:3.7290225,Notelaea_punctata:3.7290425,Notelaea_longifolia:3.7290425,Notelaea_ovata:3.7290425,Notelaea_lloydii:3.7290425,Notelaea_pungens:3.7290425,Notelaea_ipsviciensis:3.7290425,Notelaea_venosa:3.7290425,Notelaea_johnsonii:3.7290425,Notelaea_sp._300201097:3.7290425,Notelaea_glandulosa:3.7290425,Notelaea_ligustrina:3.7290425,Notelaea_linearis:3.7290425,Notelaea_neglecta:3.7290425,Notelaea_rigida:3.7290425,Notelaea_vaccinoides:3.7290425):3.7290225,(Nestegis_sandwicensis:3.7290225,Nestegis_apetala:3.7290425,Nestegis_cunninghamii:3.7290425,Nestegis_lanceolata:3.7290425,Nestegis_montana:3.7290425):3.7290225):3.036212):3.782465):0.448367,((Forestiera_segregata:7.545496,Forestiera_ligustrina:7.545496):1.691613,Forestiera_neomexicana:9.237108,Forestiera_angustifolia:9.23713,Forestiera_eggersiana:9.23713,Forestiera_acuminata:9.23713,Forestiera_sp._SH-2010:9.23713,Forestiera_reticulata:9.23713,Forestiera_rhamnifolia:9.23713,Forestiera_shrevei:9.23713,Forestiera_godfreyi:9.23713,(Forestiera_pubescens_var._parviflora:4.6184325,Forestiera_pubescens_var._pubescens:4.6184325)Forestiera_pubescens:4.6184325,Forestiera_cartaginensis:9.23713,Forestiera_corollata:9.23713,Forestiera_durangensis:9.23713,Forestiera_ecuadorensis:9.23713,Forestiera_globosa:9.23713,Forestiera_isabelae:9.23713,Forestiera_macrocarpa:9.23713,Forestiera_phillyreoides:9.23713,Forestiera_porulosa:9.23713,Forestiera_racemosa:9.23713,Forestiera_rotundifolia:9.23713,Forestiera_selleana:9.23713,Forestiera_tomentosa:9.23713):5.487981):0.002549,Osmanthus_fordii:14.727638):0.464317,Osmanthus_cooperi:15.191955,Osmanthus_sp._DH-2011:15.19198,Osmanthus_racemosus:15.19198,Osmanthus_sp._4_NFL-2010:15.19198,Osmanthus_rigidus:15.19198,Osmanthus_insularis:15.19198,Osmanthus_gracilinervis:15.19198,Osmanthus_decorus:15.19198,Osmanthus_sp._Reeves_12:15.19198,Osmanthus_suavis:15.19198,Osmanthus_austrocaledonicus:15.19198,Osmanthus_lanceolatus:15.19198,Osmanthus_acuminata:15.19198,Osmanthus_americana:15.19198,Osmanthus_aquifolia:15.19198,Osmanthus_cymosus:15.19198,Osmanthus_deplanchei:15.19198,Osmanthus_enervius:15.19198,Osmanthus_iriomotensis:15.19198,Osmanthus_japonica:15.19198,Osmanthus_kaoi:15.19198,Osmanthus_marginata:15.19198,Osmanthus_matsudai:15.19198,Osmanthus_megacarpus:15.19198,Osmanthus_mexicanus:15.19198,Osmanthus_monticola:15.19198,Osmanthus_myrtifolius:15.19198,Osmanthus_purpureus:15.19198,Osmanthus_scortechinii:15.19198,Osmanthus_sumatranus:15.19198,Osmanthus_×burkwoodii:15.19198,Osmanthus_×fortunei:15.19198,Osmanthus_marginatus_var._longissimus:15.19198):2.547324,((((((((((Fraxinus_angustifolia:5.3304,Fraxinus_excelsior:5.3304):1.081153,Fraxinus_ornus:6.411553):0.672668,Fraxinus_chinensis_subsp._rhynchophylla:7.084221):0.124367,(Fraxinus_ornus_subsp._ornus:0.014844,Fraxinus_angustifolia_subsp._syriaca:0.014844):7.193744):0.153017,(Fraxinus_sieboldiana:0.013086,Fraxinus_xanthoxyloides:0.013086):7.34852):0.001835,Fraxinus_nigra:7.36344):0.298023,Fraxinus_raibocarpa:7.661463):0.383885,((Fraxinus_pennsylvanica:1.643257,Fraxinus_americana:1.643257):3.246169,Fraxinus_chiisanensis:4.889425):3.155923):0.003732,Fraxinus_spaethiana:8.049081):0.005346,Fraxinus_quadrangulata:8.054427,Fraxinus_latifolia:8.05445,Fraxinus_anomala:8.05445,Fraxinus_sp._U151-17:8.05445,Fraxinus_mandshurica:8.05445,Fraxinus_pallisae:8.05445,Fraxinus_sogdiana:8.05445,Fraxinus_profunda:8.05445,Fraxinus_insularis:8.05445,Fraxinus_bungeana:8.05445,Fraxinus_caroliniana:8.05445,Fraxinus_apertisquamifera:8.05445,Fraxinus_berlandieriana:8.05445,Fraxinus_dubia:8.05445,Fraxinus_texensis:8.05445,Fraxinus_sp._incana:8.05445,Fraxinus_sikkimensis:8.05445,Fraxinus_richardii:8.05445,Fraxinus_trifoliolata:8.05445,Fraxinus_uhdei:8.05445,Fraxinus_retusa:8.05445,Fraxinus_formosana:8.05445,Fraxinus_griffithii:8.05445,Fraxinus_guilinensis:8.05445,Fraxinus_hopeiensis:8.05445,Fraxinus_sp._DH-2011:8.05445,Fraxinus_dipetala:8.05445,Fraxinus_greggii:8.05445,(Fraxinus_velutina_var._toumeyi:4.027109,Fraxinus_velutina_var._coriacea:4.027109,Fraxinus_velutina_var._glabra:4.027109)Fraxinus_velutina:4.027109,Fraxinus_potamophila:8.05445,Fraxinus_platypoda:8.05445,Fraxinus_tomentosa:8.05445,Fraxinus_longicuspis:8.05445,Fraxinus_biltmoreana:8.05445,Fraxinus_obliqua:8.05445,Fraxinus_malacophylla:8.05445,Fraxinus_turkestanica:8.05445,Fraxinus_purpusii:8.05445,Fraxinus_paxiana:8.05445,Fraxinus_papillosa:8.05445,Fraxinus_hupehensis:8.05445,Fraxinus_gooddingii:8.05445,Fraxinus_floribunda:8.05445,Fraxinus_rufescens:8.05445,Fraxinus_sp._236:8.05445,Fraxinus_sp._235:8.05445,Fraxinus_sp._71:8.05445,Fraxinus_sp._70:8.05445,Fraxinus_sp._211:8.05445,Fraxinus_micrantha:8.05445,Fraxinus_holotricha:8.05445,Fraxinus_hybr:8.05445,Fraxinus_sp._BOP010234:8.05445,Fraxinus_sp._BOP010228:8.05445,Fraxinus_baroniana:8.05445,Fraxinus_oregon:8.05445,Fraxinus_pubescens:8.05445,Fraxinus_japonica:8.05445,Fraxinus_stylosa:8.05445,Fraxinus_pennsylvania:8.05445,Fraxinus_sp._Kh34:8.05445,Fraxinus_arbutifolia:8.05445,Fraxinus_aucubifolia:8.05445,Fraxinus_australis:8.05445,Fraxinus_bornmuelleri:8.05445,Fraxinus_borzae:8.05445,Fraxinus_calabrica:8.05445,Fraxinus_carolinensis:8.05445,Fraxinus_cataubiensis:8.05445,Fraxinus_catawbiensis:8.05445,Fraxinus_ceratifolia:8.05445,Fraxinus_ceretana:8.05445,Fraxinus_corymbosa:8.05445,Fraxinus_depauperata:8.05445,Fraxinus_diversifolia:8.05445,Fraxinus_elonzae:8.05445,Fraxinus_ferruginea:8.05445,Fraxinus_fissifolia:8.05445,Fraxinus_glabra:8.05445,Fraxinus_hispida:8.05445,Fraxinus_hookeri:8.05445,Fraxinus_humilis:8.05445,Fraxinus_hybrida:8.05445,Fraxinus_imbricaria:8.05445,Fraxinus_jasminifolia:8.05445,Fraxinus_karducha:8.05445,Fraxinus_lindheimeri:8.05445,Fraxinus_lutea:8.05445,Fraxinus_monophylla:8.05445,Fraxinus_montagnei:8.05445,Fraxinus_moorcroftiana:8.05445,Fraxinus_myrtifolia:8.05445,Fraxinus_novae-angliae:8.05445,Fraxinus_odontocalyx:8.05445,Fraxinus_officinalis:8.05445,Fraxinus_parvifolia:8.05445,Fraxinus_pendula:8.05445,Fraxinus_polycarpa:8.05445,Fraxinus_potosina:8.05445,Fraxinus_pringlei:8.05445,Fraxinus_punctata:8.05445,Fraxinus_reflexiflora:8.05445,Fraxinus_rehderiana:8.05445,Fraxinus_salicifolia:8.05445,Fraxinus_serratifolia:8.05445,Fraxinus_slavonica:8.05445,Fraxinus_striata:8.05445,Fraxinus_subpubescens:8.05445,Fraxinus_sylvatica:8.05445,Fraxinus_tetragona:8.05445,Fraxinus_tohana:8.05445,Fraxinus_urophylla:8.05445,Fraxinus_verrucosa:8.05445,Fraxinus_verticillata:8.05445,Fraxinus_zanthoxyloides:8.05445,Fraxinus_pennsylvanica_var._subintegerrima:8.05445,Fraxinus_cuspidata_var._macropetala:8.05445,Fraxinus_xanthoxyloides_var._dimorpha:8.05445,Fraxinus_lanuginosa_var._serrata:8.05445):9.684852):2.37228,(((((((Syringa_wardii:0.579155,Syringa_pubescens_subsp._microphylla:0.579155):0.004195,Syringa_pubescens_subsp._patula:0.58335):0.522408,(Syringa_pubescens:1.099995,Syringa_mairei:1.099995):0.005763):3.194035,(((Syringa_wolfii:0.502131,Syringa_villosa:0.502131):0.87898,Syringa_reflexa:1.381111):0.92087,Syringa_emodi:2.301981):1.997812):0.929212,((Syringa_vulgaris:0.796979,Syringa_oblata:0.796979):1.150132,Syringa_oblata_subsp._dilatata:1.947111):3.281894):0.007853,(((Syringa_josikaea:2.838112,Syringa_reticulata_subsp._pekinensis:2.838112):0.404931,(Syringa_reticulata_subsp._amurensis:1.358697,Syringa_reticulata:1.358697):1.884346):1.623088,Syringa_pinnatifolia:4.866132):0.370726,Syringa_komarowii:5.23688,Syringa_tigerstedtii:5.23688,Syringa_julianae:5.23688,Syringa_meyeri:5.23688,Syringa_sp._Qiu_95037:5.23688,Syringa_sp._5_NFL-2010:5.23688,Syringa_sp._997:5.23688,Syringa_sp._DH-2011:5.23688,Syringa_yunnanensis:5.23688,Syringa_wulingensis:5.23688,Syringa_×henryi:5.23688,Syringa_×prestoniae:5.23688,Syringa_×josiflexa:5.23688,Syringa_persica:5.23688,Syringa_hybr:5.23688,Syringa_tomentella:5.23688,Syringa_sp._SERC-1076416128:5.23688,Syringa_coerulea:5.23688,Syringa_dubia:5.23688,Syringa_giraldi:5.23688,Syringa_japonica:5.23688,Syringa_libertii:5.23688,Syringa_ligustrina:5.23688,Syringa_prunifolia:5.23688,Syringa_rubra:5.23688,Syringa_saugeana:5.23688,Syringa_steencruyssii:5.23688,Syringa_×chinensis:5.23688,Syringa_×correlata:5.23688,Syringa_×diversifolia:5.23688,Syringa_×hyacinthiflora:5.23688,Syringa_×nanceiana:5.23688,Syringa_×swegiflexa:5.23688):0.315314,(((((((Ligustrum_sinense:0.371285,Ligustrum_quihoui:0.371285):1.528667,Ligustrum_ovalifolium:1.899952):0.003896,Ligustrum_robustum_subsp._chinense:1.903848):0.00289,Ligustrum_obtusifolium_subsp._suave:1.906737):0.223163,Ligustrum_lucidum:2.1299):0.172058,((((Ligustrum_compactum:0.014751,Ligustrum_lindleyi:0.014751):0.233239,Ligustrum_vulgare:0.247989):0.002544,Ligustrum_obtusifolium_subsp._microphyllum:0.250533):0.462718,Ligustrum_obtusifolium:0.713251):1.588707):0.236201,Ligustrum_sempervirens:2.538159,Ligustrum_leucanthum:2.53818,Ligustrum_pricei:2.53818,Ligustrum_japonicum:2.53818,Ligustrum_sp._DH-2011:2.53818,Ligustrum_strongylophyllum:2.53818,Ligustrum_sp._999:2.53818,Ligustrum_ibota:2.53818,Ligustrum_cf._japonicum_S131-13:2.53818,Ligustrum_xingrenense:2.53818,Ligustrum_confusum:2.53818,Ligustrum_expansum:2.53818,Ligustrum_gracile:2.53818,Ligustrum_henryi:2.53818,Ligustrum_sp._2_NFL-2010:2.53818,Ligustrum_delavayanum:2.53818,Ligustrum_liukiuense:2.53818,Ligustrum_micranthum:2.53818,Ligustrum_sp._SH-2010:2.53818,Ligustrum_amurense:2.53818,Ligustrum_tschonoskii:2.53818,Ligustrum_australianum:2.53818,Ligustrum_sp._BIOUG24049-H07:2.53818,Ligustrum_sp._BOP010277:2.53818,Ligustrum_foliosum:2.53818,Ligustrum_undulatum:2.53818,Ligustrum_angustum:2.53818,Ligustrum_astralianum:2.53818,Ligustrum_australlanum:2.53818,Ligustrum_bracteolatum:2.53818,Ligustrum_coriaceum:2.53818,Ligustrum_cumingianum:2.53818,Ligustrum_gamblei:2.53818,Ligustrum_glomeratum:2.53818,Ligustrum_guangdongense:2.53818,Ligustrum_iwaki:2.53818,Ligustrum_japonicium:2.53818,Ligustrum_kellermanni:2.53818,Ligustrum_kellermannii:2.53818,Ligustrum_lianum:2.53818,Ligustrum_lineare:2.53818,Ligustrum_longitubum:2.53818,Ligustrum_magnoliifolium:2.53818,Ligustrum_matudae:2.53818,Ligustrum_microphyllum:2.53818,Ligustrum_morrisonense:2.53818,Ligustrum_myrsinites:2.53818,Ligustrum_nepalense:2.53818,Ligustrum_novoguineense:2.53818,Ligustrum_obovatilimbum:2.53818,Ligustrum_ovatum:2.53818,Ligustrum_perrottetii:2.53818,Ligustrum_punctifolium:2.53818,Ligustrum_regelianum:2.53818,Ligustrum_regeliauum:2.53818,Ligustrum_retitulatum:2.53818,Ligustrum_retuaum:2.53818,Ligustrum_retusum:2.53818,Ligustrum_rosmarinifolium:2.53818,Ligustrum_roxburghii:2.53818,Ligustrum_salicinum:2.53818,Ligustrum_stauntoni:2.53818,Ligustrum_stenophyllum:2.53818,Ligustrum_strictum:2.53818,Ligustrum_tamakii:2.53818,Ligustrum_tenuipes:2.53818,Ligustrum_×ibolium:2.53818,Ligustrum_ovalifolium_var._pacificum:2.53818):3.014013):14.559386):9.878158,((((((Jasminum_didymum_subsp._lineare:11.725129,Jasminum_volubile:11.725129):1.267041,Jasminum_grandiflorum:12.99217):2.634824,((Jasminum_fluminense:2.671497,Jasminum_multiflorum:2.671497):6.411135,Jasminum_nervosum:9.082632):6.544362):0.044985,((((Jasminum_elegans:3.871363,Jasminum_abyssinicum:3.871363):1.345652,Jasminum_grandiflorum_subsp._floribundum:5.217015):0.619917,(Jasminum_mesnyi:2.969318,Jasminum_nudiflorum:2.969318):2.867614):1.404654,Jasminum_leratii:7.241586):8.430393):4.946525,Jasminum_fruticans:20.618504,Jasminum_humile:20.61853,Jasminum_odoratissimum:20.61853,Jasminum_officinale:20.61853,Jasminum_sinense:20.61853,Jasminum_attenuatum:20.61853,Jasminum_dichotomum:20.61853,Jasminum_arborescens:20.61853,Jasminum_sambac:20.61853,Jasminum_floridum:20.61853,Jasminum_sp._SH-2010:20.61853,Jasminum_sp._CSU045:20.61853,Jasminum_sp._DH-2011:20.61853,Jasminum_subhumile:20.61853,Jasminum_multipartitum:20.61853,Jasminum_stenolobum:20.61853,Jasminum_sp._68:20.61853,Jasminum_lanceolarium:20.61853,Jasminum_polyanthum:20.61853,Jasminum_elongatum:20.61853,Jasminum_marianum:20.61853,Jasminum_coarctum:20.61853,Jasminum_azoricum:20.61853,Jasminum_sp._D_MR-2013:20.61853,Jasminum_sp._3_MR-2013:20.61853,Jasminum_sp._4_MR-2013:20.61853,Jasminum_sp._1_MR-2013:20.61853,Jasminum_sp._2_MR-2013:20.61853,Jasminum_quinatum:20.61853,Jasminum_sp._S_MR-2013:20.61853,Jasminum_pentaneurum:20.61853,Jasminum_rottlerianum:20.61853,Jasminum_jenniae:20.61853,Jasminum_tortuosum:20.61853,Jasminum_auriculatum:20.61853,Jasminum_singuliflorum:20.61853,Jasminum_bignoniaceum:20.61853,Jasminum_dispermum:20.61853,Jasminum_domatiigerum:20.61853,Jasminum_cordifolium:20.61853,Jasminum_extensum:20.61853,Jasminum_annamense:20.61853,Jasminum_ritchiei:20.61853,Jasminum_nobile:20.61853,Jasminum_coarctatum:20.61853,Jasminum_glaucum:20.61853,Jasminum_aculeatum:20.61853,Jasminum_acuminatum:20.61853,Jasminum_adenophyllum:20.61853,Jasminum_affine:20.61853,Jasminum_agastyamalayanum:20.61853,Jasminum_albicalyx:20.61853,Jasminum_aldabrarum:20.61853,Jasminum_alongense:20.61853,Jasminum_amabile:20.61853,Jasminum_ambiguum:20.61853,Jasminum_amoenum:20.61853,Jasminum_amplexicaule:20.61853,Jasminum_anastomosans:20.61853,Jasminum_andamanicum:20.61853,Jasminum_angolense:20.61853,Jasminum_angulare:20.61853,Jasminum_anodontum:20.61853,Jasminum_aphanodon:20.61853,Jasminum_apoense:20.61853,Jasminum_artense:20.61853,Jasminum_asphanodon:20.61853,Jasminum_bakeri:20.61853,Jasminum_batanensis:20.61853,Jasminum_beesianum:20.61853,Jasminum_betchei:20.61853,Jasminum_brachyscyphum:20.61853,Jasminum_bracteatum:20.61853,Jasminum_breviflorum:20.61853,Jasminum_brevilobum:20.61853,Jasminum_brevipetiolatum:20.61853,Jasminum_calcareum:20.61853,Jasminum_calcicola:20.61853,Jasminum_calophyllum:20.61853,Jasminum_campyloneurum:20.61853,Jasminum_cardiomorphum:20.61853,Jasminum_carinatum:20.61853,Jasminum_cathayensc:20.61853,Jasminum_caudatum:20.61853,Jasminum_celebicum:20.61853,Jasminum_coffeinum:20.61853,Jasminum_congestum:20.61853,Jasminum_cordatum:20.61853,Jasminum_craibianum:20.61853,Jasminum_crassifolium:20.61853,Jasminum_cumingii:20.61853,Jasminum_cuneatum:20.61853,Jasminum_curtisii:20.61853,Jasminum_cuspidatum:20.61853,Jasminum_dasyphyllum:20.61853,Jasminum_decipiens:20.61853,Jasminum_decussatum:20.61853,Jasminum_degeneri:20.61853,Jasminum_dianthifolium:20.61853,Jasminum_dinklagei:20.61853,Jasminum_duclouxii:20.61853,Jasminum_eberhardtii:20.61853,Jasminum_elatum:20.61853,Jasminum_flavovirens:20.61853,Jasminum_flexile:20.61853,Jasminum_forstenii:20.61853,Jasminum_foveatum:20.61853,Jasminum_fuchsiifolium:20.61853,Jasminum_gilgianum:20.61853,Jasminum_greveanum:20.61853,Jasminum_griffithii:20.61853,Jasminum_guangxiense:20.61853,Jasminum_harmandianum:20.61853,Jasminum_hasseltianum:20.61853,Jasminum_heyneanum:20.61853,Jasminum_hirsutum:20.61853,Jasminum_holstii:20.61853,Jasminum_hongshuihoense:20.61853,Jasminum_insigne:20.61853,Jasminum_italicum:20.61853,Jasminum_ixoroides:20.61853,Jasminum_javanicum:20.61853,Jasminum_kajewskii:20.61853,Jasminum_kaulbackii:20.61853,Jasminum_kedahense:20.61853,Jasminum_kerstingii:20.61853,Jasminum_kitchingii:20.61853,Jasminum_kostermansii:20.61853,Jasminum_kriegeri:20.61853,Jasminum_kwangense:20.61853,Jasminum_laetum:20.61853,Jasminum_lancefolium:20.61853,Jasminum_lanceolatum:20.61853,Jasminum_lasiosepalum:20.61853,Jasminum_latipetalum:20.61853,Jasminum_laxiflorum:20.61853,Jasminum_leptophyllum:20.61853,Jasminum_listeri:20.61853,Jasminum_longipetalum:20.61853,Jasminum_longitubum:20.61853,Jasminum_mackeeorum:20.61853,Jasminum_macrocarpum:20.61853,Jasminum_magnificum:20.61853,Jasminum_maingayi:20.61853,Jasminum_malabaricum:20.61853,Jasminum_malayanum:20.61853,Jasminum_matthewii:20.61853,Jasminum_mauritianum:20.61853,Jasminum_melastomifolium:20.61853,Jasminum_meyeri-johannis:20.61853,Jasminum_microcalyx:20.61853,Jasminum_molle:20.61853,Jasminum_mossamedense:20.61853,Jasminum_multinervosum:20.61853,Jasminum_multipetalum:20.61853,Jasminum_narcissiodorum:20.61853,Jasminum_nardydorum:20.61853,Jasminum_navamulica:20.61853,Jasminum_neocaledonicum:20.61853,Jasminum_newtonii:20.61853,Jasminum_niloticum:20.61853,Jasminum_nintooides:20.61853,Jasminum_noldeanum:20.61853,Jasminum_noumeense:20.61853,Jasminum_nummularifolium:20.61853,Jasminum_obtusifolium:20.61853,Jasminum_octocuspe:20.61853,Jasminum_oleaecarpum:20.61853,Jasminum_oliganthum:20.61853,Jasminum_oreophilum:20.61853,Jasminum_papuasicum:20.61853,Jasminum_parkeri:20.61853,Jasminum_pauciflorum:20.61853,Jasminum_paucinervium:20.61853,Jasminum_pedunculatum:20.61853,Jasminum_pellucidum:20.61853,Jasminum_pericallianthum:20.61853,Jasminum_perissanthum:20.61853,Jasminum_pierreanum:20.61853,Jasminum_populifolium:20.61853,Jasminum_prainii:20.61853,Jasminum_preussii:20.61853,Jasminum_promunturianum:20.61853,Jasminum_pseudopinnatum:20.61853,Jasminum_pteropodum:20.61853,Jasminum_puberulum:20.61853,Jasminum_pulchrefoliatum:20.61853,Jasminum_punctatum:20.61853,Jasminum_punctulatum:20.61853,Jasminum_purpureum:20.61853,Jasminum_quinqueflorum:20.61853,Jasminum_rambayense:20.61853,Jasminum_rehderianum:20.61853,Jasminum_roxburghianum:20.61853,Jasminum_rufohirtum:20.61853,Jasminum_sarawacense:20.61853,Jasminum_scandens:20.61853,Jasminum_schimperi:20.61853,Jasminum_sessile:20.61853,Jasminum_shimadai:20.61853,Jasminum_siamense:20.61853,Jasminum_smilacifolium:20.61853,Jasminum_spectabile:20.61853,Jasminum_stans:20.61853,Jasminum_steenisii:20.61853,Jasminum_stellipilum:20.61853,Jasminum_stenodon:20.61853,Jasminum_stephanense:20.61853,Jasminum_steudneri:20.61853,Jasminum_streptopus:20.61853,Jasminum_syringifolium:20.61853,Jasminum_tetraquetrum:20.61853,Jasminum_thomense:20.61853,Jasminum_tomentosum:20.61853,Jasminum_trichotomum:20.61853,Jasminum_trifoliatum:20.61853,Jasminum_trinerve:20.61853,Jasminum_triumphans:20.61853,Jasminum_tubiflorum:20.61853,Jasminum_undulatum:20.61853,Jasminum_urophyllum:20.61853,Jasminum_verdickii:20.61853,Jasminum_vidalii:20.61853,Jasminum_volubike:20.61853,Jasminum_waitzianum:20.61853,Jasminum_wengeri:20.61853,Jasminum_wrayi:20.61853,Jasminum_yuanjiangense:20.61853,Jasminum_yunnanense:20.61853,Jasminum_zanzibariense:20.61853,Jasminum_zippelianum:20.61853,Jasminum_simplicifolium_subsp._suavissimum:20.61853,Jasminum_laurifolium_f._nitidum:20.61853,Jasminum_angustifolium_var._sessiliflorum:20.61853):0.399118,(Menodora_scabra:10.508811,Menodora_spinescens:10.508841,Menodora_longiflora:10.508841,Menodora_africana:10.508841,Menodora_integrifolia:10.508841,Menodora_decemfida:10.508841,Menodora_heterophylla:10.508841,Menodora_helianthemoides:10.508841,Menodora_coulteri:10.508841,Menodora_intricata:10.508841,Menodora_chlorargantha:10.508841,Menodora_gypsophila:10.508841,Menodora_hintoniorum:10.508841,Menodora_jaliscana:10.508841,Menodora_juncea:10.508841,Menodora_linoides:10.508841,Menodora_magniflora:10.508841,Menodora_mexicana:10.508841,Menodora_muellerae:10.508841,Menodora_potosiensis:10.508841,Menodora_pulchella:10.508841,Menodora_robusta:10.508841,Menodora_tehuacana:10.508841,Menodora_yecorana:10.508841):10.508811):8.972094,(Priogymnanthus_hasslerianus:14.994655,Priogymnanthus_apertus:14.994655,Priogymnanthus_apterus:14.994655)Priogymnanthus:14.994655,(Haenianthus_incrassatus:14.994655,Haenianthus_variifolius:14.994655,Haenianthus_salicifolius_var._obovatus:14.994655)Haenianthus:14.994655,Hesperelaea_palmeri:29.98974):1.02523,(Fontanesia_phillyreoides_subsp._fortunei:4.306451,Fontanesia_phillyreoides:4.306451):26.708494):0.004112,((((((((Forsythia_nakaii:2.273619,Forsythia_ovata:2.273619):0.564732,Forsythia_europaea:2.838351):0.70016,Forsythia_japonica:3.538511):0.225669,(Forsythia_viridissima:3.388292,Forsythia_giraldiana:3.388292):0.375888):0.453538,Forsythia_suspensa:4.217718,Forsythia_mandschurica:4.21774,Forsythia_sp._Reeves_11:4.21774,Forsythia_sp._DH-2011:4.21774,Forsythia_sp._NF-L:4.21774,Forsythia_hybr:4.21774,Forsythia_fortuni:4.21774,Forsythia_likiangensis:4.21774,Forsythia_mira:4.21774,Forsythia_sieboldii:4.21774,Forsythia_togashii:4.21774,Forsythia_×intermedia:4.21774,Forsythia_japonica_var._saxatilis:4.21774,Forsythia_viridissima_var._koreana:4.21774):0.226305,Micromeria_varia_subsp._varia:4.444022):1.073417,(Micromeria_tenuis_subsp._tenuis:0.517254,Micromeria_tenuis_subsp._linkii:0.517254):5.000186):0.011904,((Abeliophyllum_distichum_f._eburneum:0.344531,Abeliophyllum_distichum:0.344531):0.318102,Abeliophyllum_distichum_f._lilacinum:0.662633):4.86671):25.489716):1.074965,(Nyctanthes_arbor-tristis:16.047012,(Myxopyrum_hainanense:8.023394,Myxopyrum_nervosum:8.023394,Myxopyrum_ovatum:8.023394,Myxopyrum_smilacifolium_var._confertum:8.023394)Myxopyrum:8.023394,Dimetra_craibiana:16.047031):16.047012):8.69605,(Carlemannia_griffithii:0.581076,Carlemannia_tetragona:0.581076):40.208996):30.230513,Salvia_amarissima:71.0206,Salvia_dugesii:71.0206,(Salvia_lutescens_var._stolonifera:35.50688,Salvia_lutescens_var._lutescens:35.50688,Salvia_lutescens_var._crenata:35.50688)Salvia_lutescens:35.50688,Salvia_sp._MIB_zpl:71.0206,Salvia_dentata:71.0206,Salvia_sp._SH-2010:71.0206,Salvia_sp._JBW_2538:71.0206,Salvia_sp._JBW_2543:71.0206,(Salvia_flava_var._flava:35.50688,Salvia_flava_var._megalantha:35.50688)Salvia_flava:35.50688,(Salvia_castanea_f._castanea:35.50688,Salvia_castanea_f._glabrescens:35.50688,Salvia_castanea_f._pubescens:35.50688,Salvia_castanea_f._tomentosa:35.50688)Salvia_castanea:35.50688,Salvia_verticillata:71.0206,Salvia_pomifera:71.0206,Salvia_rutilans:71.0206,(Salvia_glabrescens_var._purpureomaculata:35.50688,Salvia_glabrescens_var._glabrescens:35.50688)Salvia_glabrescens:35.50688,(Salvia_nipponica_var._trisecta:35.50688,Salvia_nipponica_var._kisoensis:35.50688,Salvia_nipponica_var._nipponica:35.50688)Salvia_nipponica:35.50688,Salvia_chionophylla:71.0206,Salvia_lasiocephala:71.0206,Salvia_campanulata:71.0206,Salvia_umbratica:71.0206,Salvia_vasta:71.0206,Salvia_pyrenaica:71.0206,Salvia_hirsuta:71.0206,Salvia_involucrata:71.0206,(Salvia_cavaleriei_var._simplicifolia:35.50688,Salvia_cavaleriei_var._cavaleriei:35.50688)Salvia_cavaleriei:35.50688,Salvia_lavandulifolia:71.0206,Salvia_hispanica:71.0206,(Salvia_dorrii_subsp._mearnsii:35.50688,(Salvia_dorrii_var._pilosa:17.75344,Salvia_dorrii_var._dorrii:17.75344)Salvia_dorrii_subsp._dorrii:17.75344)Salvia_dorrii:35.50688,Salvia_longistyla:71.0206,Salvia_micrantha:71.0206,Salvia_pinguifolia:71.0206,Salvia_karwinskii:71.0206,Salvia_forskahlii:71.0206,Salvia_rhinosima:71.0206,Salvia_parryi:71.0206,Salvia_thomasiana:71.0206,Salvia_reptans:71.0206,Salvia_bernardina:71.0206,Salvia_urticifolia:71.0206,Salvia_eigii:71.0206,Salvia_palmeri:71.0206,Salvia_dolicantha:71.0206,Salvia_samuelssonii:71.0206,Salvia_parvula:71.0206,Salvia_amissa:71.0206,Salvia_potus:71.0206,Salvia_arizonica:71.0206,Salvia_ajugoides:71.0206,Salvia_hierosolymitana:71.0206,Salvia_pansamalensis:71.0206,Salvia_sp._XL-2013:71.0206,Salvia_desoleana:71.0206,Salvia_runcinata:71.0206,Salvia_areysiana:71.0206,Salvia_pogonochila:71.0206,Salvia_bariensis:71.0206,Salvia_cf._chionopeplica_MW-2014:71.0206,Salvia_cf._palaestina_MW-2014:71.0206,Salvia_geminata:71.0206,Salvia_cf._repens_MW-2014:71.0206,Salvia_freyniana:71.0206,Salvia_deserti:71.0206,Salvia_albiflora:71.0206,Salvia_canescens:71.0206,Salvia_punctata:71.0206,Salvia_arenaria:71.0206,Salvia_nervosa:71.0206,Salvia_melaleuca:71.0206,Salvia_cardiophylla:71.0206,Salvia_betulifolia:71.0206,Salvia_tenella:71.0206,Salvia_orthostachys:71.0206,Salvia_lachnaioclada:71.0206,Salvia_campicola:71.0206,Salvia_holwayi:71.0206,Salvia_rufula:71.0206,Salvia_penstemonoides:71.0206,Salvia_amethystina:71.0206,Salvia_nanchuanensis:71.0206,Salvia_blancoana:71.0206,Salvia_rociana:71.0206,Salvia_brachyphylla:71.0206,Salvia_benthamiana:71.0206,Salvia_fruticetorum:71.0206,Salvia_heterotricha:71.0206,Salvia_camarifolia:71.0206,Salvia_cyanocephala:71.0206,Salvia_perrieri:71.0206,Salvia_rhombifolia:71.0206,Salvia_rubescens:71.0206,Salvia_bogotensis:71.0206,Salvia_sphacelioides:71.0206,Salvia_scorodoniifolia:71.0206,Salvia_pauciserrata:71.0206,Salvia_raymondii:71.0206,Salvia_tubiflora:71.0206,Salvia_dolichantha:71.0206,(Salvia_sericeotomentosa_var._sericeotomentosa:35.50688,Salvia_sericeotomentosa_var._hatayica:35.50688)Salvia_sericeotomentosa:35.50688,(Salvia_euphratica_var._leiocalycina:35.50688,Salvia_euphratica_var._euphratica:35.50688)Salvia_euphratica:35.50688,Salvia_sp._BC-2016:71.0206,(Calamintha_alba:35.50688,Calamintha_arkansana:35.50688,Calamintha_baumgarteni:35.50688,Calamintha_brauneana:35.50688,Calamintha_caroliniana:35.50688,Calamintha_clinopodium:35.50688,Calamintha_coballeroi:35.50688,Calamintha_cretica:35.50688,Calamintha_exigua:35.50688,Calamintha_glabra:35.50688,Calamintha_gussonei:35.50688,Calamintha_hortensis:35.50688,Calamintha_hungarica:35.50688,Calamintha_incana:35.50688,Calamintha_labillardieri:35.50688,Calamintha_longeracemosa:35.50688,Calamintha_meridionalis:35.50688,Calamintha_origanifolia:35.50688,Calamintha_orontia:35.50688,Calamintha_potosina:35.50688,Calamintha_vulgaris:35.50688)Calamintha:35.50688,Salvia_abyssinica:71.0206,Salvia_acerifolia:71.0206,Salvia_acuminata:71.0206,Salvia_adenophora:71.0206,Salvia_adglutinans:71.0206,Salvia_adiantifolia:71.0206,Salvia_adoxoides:71.0206,Salvia_adulterina:71.0206,Salvia_aequidens:71.0206,Salvia_aequidistans:71.0206,Salvia_agglutinans:71.0206,Salvia_alamosana:71.0206,Salvia_alata:71.0206,Salvia_alba:71.0206,Salvia_albocaerulea:71.0206,Salvia_alborosea:71.0206,Salvia_alexeenkoi:71.0206,Salvia_algeriensis:71.0206,Salvia_aliciae:71.0206,Salvia_altissima:71.0206,Salvia_alvajaca:71.0206,Salvia_amasiana:71.0206,Salvia_amplexifolia:71.0206,Salvia_amplicalyx:71.0206,Salvia_amplifrons:71.0206,Salvia_anastomosans:71.0206,Salvia_andreji:71.0206,Salvia_anguicoma:71.0206,Salvia_angulata:71.0206,Salvia_apetala:71.0206,Salvia_apparicii:71.0206,Salvia_appendiculata:71.0206,Salvia_aprica:71.0206,Salvia_arabica:71.0206,Salvia_arduinervis:71.0206,Salvia_areolata:71.0206,Salvia_ariana:71.0206,Salvia_aridicola:71.0206,Salvia_arouyana:71.0206,Salvia_arthrocoma:71.0206,Salvia_articulata:71.0206,Salvia_asiodophylla:71.0206,Salvia_asperata:71.0206,Salvia_assurgens:71.0206,Salvia_atrocalyx:71.0206,Salvia_atropaenulata:71.0206,Salvia_atropurpurea:71.0206,Salvia_atrorubra:71.0206,Salvia_auriculata:71.0206,Salvia_austromelissodora:71.0206,Salvia_axilliflora:71.0206,Salvia_ayavacensis:71.0206,Salvia_ayavazensis:71.0206,Salvia_aytachii:71.0206,Salvia_bahorucona:71.0206,Salvia_balansae:71.0206,Salvia_balaustina:71.0206,Salvia_baldshuanica:71.0206,Salvia_battandieri:71.0206,Salvia_bazmanica:71.0206,Salvia_beckeri:71.0206,Salvia_bifidocalyx:71.0206,Salvia_biserrata:71.0206,Salvia_boegei:71.0206,Salvia_boliviana:71.0206,Salvia_booleana:71.0206,Salvia_borjensis:71.0206,Salvia_botschantzevii:71.0206,Salvia_brachyloba:71.0206,Salvia_brachyodon:71.0206,Salvia_brachyodonta:71.0206,Salvia_bracteata:71.0206,Salvia_brancsikii:71.0206,Salvia_breviconnectivata:71.0206,Salvia_breviflora:71.0206,Salvia_brevipes:71.0206,Salvia_bridgesii:71.0206,Salvia_buchananii:71.0206,Salvia_buchii:71.0206,Salvia_bullulata:71.0206,Salvia_byzantina:71.0206,Salvia_caaguazuensis:71.0206,Salvia_cabonii:71.0206,Salvia_cabulisa:71.0206,Salvia_cadevallii:71.0206,Salvia_caerulea:71.0206,Salvia_calaminthifolia:71.0206,Salvia_calcicola:71.0206,Salvia_calycina:71.0206,Salvia_calycinflata:71.0206,Salvia_camporum:71.0206,Salvia_campylodonta:71.0206,Salvia_cana:71.0206,Salvia_capillosa:71.0206,Salvia_carbonoi:71.0206,Salvia_cardenasii:71.0206,Salvia_carnosa:71.0206,Salvia_carrilloi:71.0206,Salvia_cataractarum:71.0206,Salvia_caudata:71.0206,Salvia_caymanensis:71.0206,Salvia_ceratophylloides:71.0206,Salvia_cernavodae:71.0206,Salvia_cerradicola:71.0206,Salvia_cespitosa:71.0206,Salvia_chalarothyrsa:71.0206,Salvia_chamaeelaeagnea:71.0206,Salvia_chanroenica:71.0206,Salvia_chanryoenica:71.0206,Salvia_chapadensis:71.0206,Salvia_chapalensis:71.0206,Salvia_chazaroana:71.0206,Salvia_chiapensis:71.0206,Salvia_chicamochae:71.0206,Salvia_chilensis:71.0206,Salvia_chorassanica:71.0206,Salvia_chuanxiensis:71.0206,Salvia_chudaei:71.0206,Salvia_chunganensis:71.0206,Salvia_cilicica:71.0206,Salvia_clandestina:71.0206,Salvia_clarendonensis:71.0206,Salvia_clarkcowanii:71.0206,Salvia_clausa:71.0206,Salvia_coahuilensis:71.0206,Salvia_cocuyana:71.0206,Salvia_codazziana:71.0206,Salvia_coeli:71.0206,Salvia_cognata:71.0206,Salvia_colonica:71.0206,Salvia_comayaguana:71.0206,Salvia_compar:71.0206,Salvia_complanata:71.0206,Salvia_compressa:71.0206,Salvia_compsostachys:71.0206,Salvia_congestiflora:71.0206,Salvia_connivens:71.0206,Salvia_consimilis:71.0206,Salvia_consobrina:71.0206,Salvia_corazonica:71.0206,Salvia_cordata:71.0206,Salvia_coriana:71.0206,Salvia_corymbosa:71.0206,Salvia_costaricensis:71.0206,Salvia_costata:71.0206,Salvia_coulteri:71.0206,Salvia_crassifolia:71.0206,Salvia_crucis:71.0206,Salvia_cruckshanksii:71.0206,Salvia_cryptoclada:71.0206,Salvia_cryptodonta:71.0206,Salvia_cualensis:71.0206,Salvia_cuatrecasana:71.0206,Salvia_cubensis:71.0206,Salvia_curta:71.0206,Salvia_curticalyx:71.0206,Salvia_curviflora:71.0206,Salvia_cyanantha:71.0206,Salvia_cyanicalyx:71.0206,Salvia_cyanocalyx:71.0206,Salvia_cyanotropha:71.0206,Salvia_cylindriflora:71.0206,Salvia_darcyi:71.0206,Salvia_dasyantha:71.0206,Salvia_decurrens:71.0206,Salvia_densiflora:71.0206,Salvia_despreauxii:71.0206,Salvia_diamantina:71.0206,Salvia_dichlamys:71.0206,Salvia_difermas:71.0206,Salvia_distans:71.0206,Salvia_divaricata:71.0206,Salvia_drobovii:71.0206,Salvia_drusica:71.0206,Salvia_dryophila:71.0206,Salvia_dugesiana:71.0206,Salvia_dumetorum:71.0206,Salvia_durandiana:71.0206,Salvia_durantiflora:71.0206,Salvia_durifolia:71.0206,Salvia_duripes:71.0206,Salvia_ecbatanensis:71.0206,Salvia_ecuadorensis:71.0206,Salvia_eichleriana:71.0206,Salvia_eizi-matudae:71.0206,Salvia_ekimiana:71.0206,Salvia_elenevskyi:71.0206,Salvia_emaciata:71.0206,Salvia_erecta:71.0206,Salvia_eremophila:71.0206,Salvia_eriocalyx:71.0206,Salvia_ernesti-vargasii:71.0206,Salvia_ertekinii:71.0206,Salvia_erythropoda:71.0206,Salvia_erythrostephana:71.0206,Salvia_espirito-santensis:71.0206,Salvia_exilis:71.0206,Salvia_expansa:71.0206,Salvia_exserta:71.0206,Salvia_fairuziana:71.0206,Salvia_falcata:71.0206,Salvia_filifolia:71.0206,Salvia_filipes:71.0206,Salvia_firma:71.0206,Salvia_flaccida:71.0206,Salvia_flocculosa:71.0206,Salvia_floriana:71.0206,Salvia_florida:71.0206,Salvia_fluviatilis:71.0206,Salvia_fominii:71.0206,Salvia_formosa:71.0206,Salvia_forreri:71.0206,Salvia_forskahlei:71.0206,Salvia_forsskaolei:71.0206,Salvia_fortunii:71.0206,Salvia_foveolata:71.0206,Salvia_fragarioides:71.0206,Salvia_fugax:71.0206,Salvia_funckii:71.0206,Salvia_fusca:71.0206,Salvia_fuscomanicata:71.0206,Salvia_galloana:71.0206,Salvia_garedjii:71.0206,Salvia_gattefossei:71.0206,Salvia_gerandiana:71.0206,Salvia_gesneriifolia:71.0206,Salvia_glabra:71.0206,Salvia_glabrata:71.0206,Salvia_glabricaulis:71.0206,Salvia_glandulifera:71.0206,Salvia_glechomifolia:71.0206,Salvia_glumacea:71.0206,Salvia_goldmanii:71.0206,Salvia_golneviana:71.0206,Salvia_gontscharowii:71.0206,Salvia_gonzalezii:71.0206,Salvia_gracilipes:71.0206,Salvia_grandiflora:71.0206,Salvia_grandifolia:71.0206,Salvia_grandis:71.0206,Salvia_granitica:71.0206,Salvia_graveolens:71.0206,Salvia_grisea:71.0206,Salvia_griseifolia:71.0206,Salvia_grossheimii:71.0206,Salvia_guadalajarensis:71.0206,Salvia_guatemalensis:71.0206,Salvia_guellii:71.0206,Salvia_gussonei:71.0206,Salvia_gypsophila:71.0206,Salvia_haitiensis:71.0206,Salvia_hajastana:71.0206,Salvia_halaensis:71.0206,Salvia_halophila:71.0206,Salvia_hamulus:71.0206,Salvia_hapalophylla:71.0206,Salvia_harleyana:71.0206,Salvia_hatschbachii:71.0206,Salvia_haussknechtii:71.0206,Salvia_hedgeana:71.0206,Salvia_heerii:71.0206,Salvia_hegelmaieri:71.0206,Salvia_helianthemifolia:71.0206,Salvia_herbacea:71.0206,Salvia_hermesiana:71.0206,Salvia_herrerae:71.0206,Salvia_heterofolia:71.0206,Salvia_heterophylla:71.0206,Salvia_hidalgensis:71.0206,Salvia_hilarii:71.0206,Salvia_hillcoatiae:71.0206,Salvia_himalayaca:71.0206,Salvia_himmelbaurii:71.0206,Salvia_hintonii:71.0206,Salvia_hirta:71.0206,Salvia_horminoides:71.0206,Salvia_hotteana:71.0206,Salvia_humboldtiana:71.0206,Salvia_hupehensis:71.0206,Salvia_hyemalis:71.0206,Salvia_hypochionaea:71.0206,Salvia_incumbens:71.0206,Salvia_incurvata:71.0206,Salvia_indigocephala:71.0206,Salvia_infuscata:71.0206,Salvia_innoxia:71.0206,Salvia_inornata:71.0206,Salvia_insignis:71.0206,Salvia_integrifolia:71.0206,Salvia_intonsa:71.0206,Salvia_iodochroa:71.0206,Salvia_iodochroma:71.0206,Salvia_iodophylla:71.0206,Salvia_itaguassuensis:71.0206,Salvia_itatiaiensis:71.0206,Salvia_iuliana:71.0206,Salvia_jacalana:71.0206,Salvia_jacobi:71.0206,Salvia_jaimehintoniana:71.0206,Salvia_jamaicensis:71.0206,Salvia_jamensis:71.0206,Salvia_jaminiana:71.0206,Salvia_jamzadii:71.0206,Salvia_jaramilloi:71.0206,Salvia_jorgehintoniana:71.0206,Salvia_kamelinii:71.0206,Salvia_karabachensis:71.0206,Salvia_keerlii:71.0206,Salvia_kellermanii:71.0206,Salvia_kermanshahensis:71.0206,Salvia_komarovii:71.0206,Salvia_korolkowi:71.0206,Salvia_kuznetzovii:71.0206,Salvia_labillardieri:71.0206,Salvia_lachnaiocloda:71.0206,Salvia_lachnocalyx:71.0206,Salvia_lachnostachys:71.0206,Salvia_lachnostoma:71.0206,Salvia_laevis:71.0206,Salvia_lamiifolia:71.0206,Salvia_lampsanaefolia:71.0206,Salvia_langlassei:71.0206,Salvia_languidula:71.0206,Salvia_lanicalyx:71.0206,Salvia_lanicaulis:71.0206,Salvia_lankongensis:71.0206,Salvia_lapazana:71.0206,Salvia_lappulacea:71.0206,Salvia_laterifolia:71.0206,Salvia_lavandula:71.0206,Salvia_lavendula:71.0206,Salvia_laxispica:71.0206,Salvia_laxispicata:71.0206,Salvia_leninae:71.0206,Salvia_lenta:71.0206,Salvia_leonia:71.0206,Salvia_leptostachys:71.0206,Salvia_leucocephala:71.0206,Salvia_leucochlamys:71.0206,Salvia_libanensis:71.0206,Salvia_lilacinocoerulea:71.0206,Salvia_lindeniana:71.0206,Salvia_linearifolia:71.0206,Salvia_lineata:71.0206,Salvia_lipskyi:71.0206,Salvia_littae:71.0206,Salvia_lobbii:71.0206,Salvia_longemarginata:71.0206,Salvia_longibracteolata:71.0206,Salvia_longifolia:71.0206,Salvia_longipedicellata:71.0206,Salvia_longipes:71.0206,Salvia_lophanthoides:71.0206,Salvia_loxensis:71.0206,Salvia_lozanii:71.0206,Salvia_lyciodes:71.0206,Salvia_lyraefolia:71.0206,Salvia_macellaria:71.0206,Salvia_macilenta:71.0206,Salvia_macrocalyx:71.0206,Salvia_macrochlamys:71.0206,Salvia_macrostachya:71.0206,Salvia_magnifica:71.0206,Salvia_mairei:71.0206,Salvia_malvifolia:71.0206,Salvia_manantlanensis:71.0206,Salvia_manaurica:71.0206,Salvia_marci:71.0206,Salvia_mathewsii:71.0206,Salvia_mattogrossensis:71.0206,Salvia_mayorii:71.0206,Salvia_mazatlanensis:71.0206,Salvia_mcvaughii:71.0206,Salvia_medusa:71.0206,Salvia_mekongensis:71.0206,Salvia_melissiflora:71.0206,Salvia_mentiena:71.0206,Salvia_mentiens:71.0206,Salvia_mexiae:71.0206,Salvia_microdictya:71.0206,Salvia_minarum:71.0206,Salvia_modica:71.0206,Salvia_monantha:71.0206,Salvia_monclovensis:71.0206,Salvia_montecristina:71.0206,Salvia_moranii:71.0206,Salvia_mornicola:71.0206,Salvia_mouretii:71.0206,Salvia_muelleri:71.0206,Salvia_multifida:71.0206,Salvia_muscarioides:71.0206,Salvia_napaefolia:71.0206,Salvia_nariniensis:71.0206,Salvia_nazalena:71.0206,Salvia_nemoralis:71.0206,Salvia_nemorensis:71.0206,Salvia_neovidensis:71.0206,Salvia_nepetoides:71.0206,Salvia_nervata:71.0206,Salvia_nitida:71.0206,Salvia_novoleontis:71.0206,Salvia_nubia:71.0206,Salvia_nubigena:71.0206,Salvia_nubilorum:71.0206,Salvia_oblongifolia:71.0206,Salvia_obovata:71.0206,Salvia_obtorta:71.0206,Salvia_obtusata:71.0206,Salvia_occidua:71.0206,Salvia_occultiflora:71.0206,Salvia_ocimifolia:71.0206,Salvia_odontochlamys:71.0206,Salvia_oligantha:71.0206,Salvia_oligophylla:71.0206,Salvia_ombrophila:71.0206,Salvia_opertiflora:71.0206,Salvia_ophiocephala:71.0206,Salvia_oreopola:71.0206,Salvia_oresbia:71.0206,Salvia_orientalis:71.0206,Salvia_oxyodon:71.0206,Salvia_pachypoda:71.0206,Salvia_palaefolia:71.0206,Salvia_palealis:71.0206,Salvia_palifolia:71.0206,Salvia_palmae:71.0206,Salvia_pamplonitana:71.0206,Salvia_pannosa:71.0206,Salvia_paposana:71.0206,Salvia_paraguariensis:71.0206,Salvia_paramicola:71.0206,Salvia_parciflora:71.0206,Salvia_parviflora:71.0206,Salvia_parvifolia:71.0206,Salvia_patula:71.0206,Salvia_paulwalleri:71.0206,Salvia_paupercula:71.0206,Salvia_pavoniana:71.0206,Salvia_pavonii:71.0206,Salvia_pendula:71.0206,Salvia_penduliflora:71.0206,Salvia_peninsularis:71.0206,Salvia_pennellii:71.0206,Salvia_peratica:71.0206,Salvia_perblanda:71.0206,Salvia_peregrina:71.0206,Salvia_pericona:71.0206,Salvia_perlonga:71.0206,Salvia_perlucida:71.0206,Salvia_perplicata:71.0206,Salvia_persicifolia:71.0206,Salvia_pexa:71.0206,Salvia_peyronii:71.0206,Salvia_phaenostemma:71.0206,Salvia_piasezkii:71.0206,Salvia_pichinchensis:71.0206,Salvia_pilifera:71.0206,Salvia_pilosa:71.0206,Salvia_pineticola:71.0206,Salvia_pinifolia:71.0206,Salvia_pinosiana:71.0206,Salvia_pitcheri:71.0206,Salvia_platycheila:71.0206,Salvia_platyphylla:71.0206,Salvia_plumosa:71.0206,Salvia_plurispicata:71.0206,Salvia_podadena:71.0206,Salvia_podolica:71.0206,Salvia_poms:71.0206,Salvia_porphyrata:71.0206,Salvia_porphyrocalyx:71.0206,Salvia_potaninii:71.0206,Salvia_praestans:71.0206,Salvia_praeterita:71.0206,Salvia_prasiifolia:71.0206,Salvia_prilipkoana:71.0206,Salvia_primuliformis:71.0206,Salvia_pringlei:71.0206,Salvia_prismatica:71.0206,Salvia_propinqua:71.0206,Salvia_prostratus:71.0206,Salvia_pruinosa:71.0206,Salvia_prunifolia:71.0206,Salvia_pseudoincisa:71.0206,Salvia_pseudojaminiana:71.0206,Salvia_pseudomisella:71.0206,Salvia_pseudopallida:71.0206,Salvia_pseudorosmarinus:71.0206,Salvia_psilantha:71.0206,Salvia_psilostachya:71.0206,Salvia_pterocalyx:71.0206,Salvia_pteroura:71.0206,Salvia_puberula:71.0206,Salvia_pulchella:71.0206,Salvia_punicans:71.0206,Salvia_purepecha:71.0206,Salvia_purpusii:71.0206,Salvia_pusilla:71.0206,Salvia_quercetorum:71.0206,Salvia_quitensis:71.0206,Salvia_ramamoorthyana:71.0206,Salvia_ramosa:71.0206,Salvia_raveniana:71.0206,Salvia_rechingeri:71.0206,Salvia_recurva:71.0206,Salvia_reeseana:71.0206,Salvia_regnelliana:71.0206,Salvia_reitzii:71.0206,Salvia_remota:71.0206,Salvia_revoluta:71.0206,Salvia_rhodostephana:71.0206,Salvia_rhomboides:71.0206,Salvia_rhyacophila:71.0206,Salvia_richardsonii:71.0206,Salvia_rivularis:71.0206,Salvia_roscida:71.0206,Salvia_rosei:71.0206,Salvia_rosifolia:71.0206,Salvia_rosmarinoides:71.0206,Salvia_rostellata:71.0206,Salvia_rosuae:71.0206,Salvia_rotundifolia:71.0206,Salvia_rubifolia:71.0206,Salvia_rubrifaux:71.0206,Salvia_rubriflora:71.0206,Salvia_rubropunctata:71.0206,Salvia_rufida:71.0206,Salvia_rupicola:71.0206,Salvia_rzedowskii:71.0206,Salvia_saccardiana:71.0206,Salvia_saccifera:71.0206,Salvia_sacculus:71.0206,Salvia_saliciae:71.0206,Salvia_salicifolia:71.0206,Salvia_sanctae-luciae:71.0206,Salvia_sapinea:71.0206,Salvia_sarmentosa:71.0206,Salvia_saxicola:71.0206,Salvia_scabrata:71.0206,Salvia_scabrida:71.0206,Salvia_scandens:71.0206,Salvia_scaposa:71.0206,Salvia_schielii:71.0206,Salvia_schizocalyx:71.0206,Salvia_schmalbausenii:71.0206,Salvia_sciaphila:71.0206,Salvia_sclaraeoides:71.0206,Salvia_sclareopsis:71.0206,Salvia_scoparia:71.0206,Salvia_scytinophylla:71.0206,Salvia_secunda:71.0206,Salvia_seemannii:71.0206,Salvia_sellowiana:71.0206,Salvia_seravschanica:71.0206,Salvia_serboana:71.0206,Salvia_serpyllifolia:71.0206,Salvia_serranoae:71.0206,Salvia_serrata:71.0206,Salvia_setulosa:71.0206,Salvia_shannonii:71.0206,Salvia_sharpii:71.0206,Salvia_shielei:71.0206,Salvia_sibthorpii:71.0206,Salvia_sideritidis:71.0206,Salvia_sigchosica:71.0206,Salvia_siirtica:71.0206,Salvia_sikkimensis:71.0206,Salvia_silvarum:71.0206,Salvia_silvestris:71.0206,Salvia_similis:71.0206,Salvia_sinaloensis:71.0206,Salvia_smithii:71.0206,Salvia_sonchifolia:71.0206,Salvia_sonklarii:71.0206,Salvia_sordida:71.0206,Salvia_speciosa:71.0206,Salvia_speirematoides:71.0206,Salvia_sphacelifolia:71.0206,Salvia_spiraeifolia:71.0206,Salvia_sprucei:71.0206,Salvia_squalens:71.0206,Salvia_stachyoides:71.0206,Salvia_stolonifera:71.0206,Salvia_striata:71.0206,Salvia_strobilanthoides:71.0206,Salvia_subaequalis:71.0206,Salvia_subglabra:71.0206,Salvia_subhastata:71.0206,Salvia_submutica:71.0206,Salvia_subobscura:71.0206,Salvia_subpatens:71.0206,Salvia_subrotunda:71.0206,Salvia_subrubens:71.0206,Salvia_subscandens:71.0206,Salvia_sucrensis:71.0206,Salvia_synodonta:71.0206,Salvia_tafallae:71.0206,Salvia_tartanarivensis:71.0206,Salvia_tatsienensis:71.0206,Salvia_taurica:71.0206,Salvia_taurina:71.0206,Salvia_taxifolia:71.0206,Salvia_tebesana:71.0206,Salvia_teddii:71.0206,Salvia_tehuacana:71.0206,Salvia_telekiana:71.0206,Salvia_tenorii:71.0206,Salvia_tenorioi:71.0206,Salvia_tenuiflora:71.0206,Salvia_tepicensis:71.0206,Salvia_teresae:71.0206,Salvia_textitlana:71.0206,Salvia_thormannii:71.0206,Salvia_tianschanica:71.0206,Salvia_tigrina:71.0206,Salvia_toaensis:71.0206,Salvia_tolimensis:71.0206,Salvia_tomentella:71.0206,Salvia_tonalensis:71.0206,Salvia_torreri:71.0206,Salvia_tortuensis:71.0206,Salvia_townsendii:71.0206,Salvia_trachyphylla:71.0206,Salvia_transhimalaica:71.0206,Salvia_transsylvanica:71.0206,Salvia_trautvetteri:71.0206,Salvia_triangularis:71.0206,Salvia_trichoclada:71.0206,Salvia_trichopes:71.0206,Salvia_trichostephana:71.0206,Salvia_tricolor:71.0206,Salvia_trifilis:71.0206,Salvia_tubaeformis:71.0206,Salvia_tubulosa:71.0206,Salvia_tunica-mariae:71.0206,Salvia_turcomanica:71.0206,Salvia_turdi:71.0206,Salvia_turkestaniana:71.0206,Salvia_turkestanica:71.0206,Salvia_turneri:71.0206,Salvia_tuxtlensis:71.0206,Salvia_tysonii:71.0206,Salvia_umbraticola:71.0206,Salvia_umbratilis:71.0206,Salvia_uncinata:71.0206,Salvia_undulata:71.0206,Salvia_unguella:71.0206,Salvia_unicostata:71.0206,Salvia_univerticillata:71.0206,Salvia_uribei:71.0206,Salvia_urica:71.0206,Salvia_urmiensis:71.0206,Salvia_urolepis:71.0206,Salvia_urophylla:71.0206,Salvia_uruapana:71.0206,Salvia_valentina:71.0206,Salvia_vargasii:71.0206,Salvia_verecunda:71.0206,Salvia_vergeduzica:71.0206,Salvia_veronicifolia:71.0206,Salvia_vestita:71.0206,Salvia_villosa:71.0206,Salvia_villosula:71.0206,Salvia_viscida:71.0206,Salvia_vitifolia:71.0206,Salvia_wagneriana:71.0206,Salvia_wardii:71.0206,Salvia_warszewicziana:71.0206,Salvia_weberbaueri:71.0206,Salvia_weihaiensis:71.0206,Salvia_wendelboi:71.0206,Salvia_westerae:71.0206,Salvia_whitefoordiae:71.0206,Salvia_willeana:71.0206,Salvia_xanthophylla:71.0206,Salvia_xanthotricha:71.0206,Salvia_xeropapillosa:71.0206,Salvia_yukoyukparum:71.0206,Salvia_zacualpanensis:71.0206,Salvia_zaragozana:71.0206,Salvia_×atroviolacea:71.0206,Salvia_pratensis_subsp._pratensis:71.0206,Salvia_pygmaea_var._simplicior:71.0206,Salvia_erythrostoma_subsp._isabelina:71.0206,Salvia_miltiorrhiza_f._alba:71.0206,Salvia_japonica_var._japonica:71.0206,Salvia_aucheri_var._canescens:71.0206,Salvia_omerocalyx_var._prostrata:71.0206,Salvia_microphylla_var._neurepia:71.0206,Salvia_carnea_var._carnea:71.0206,Salvia_azurea_var._grandiflora:71.0206,Salvia_kiaometiensis_f._pubescens:71.0206,Salvia_phlomoides_subsp._phlomoides:71.0206,Salvia_aurita_var._galpinii:71.0206,Salvia_candidissima_subsp._occidentalis:71.0206,Salvia_evansiana_var._evansiana:71.0206,Salvia_apiana_var._compacta:71.0206,(Pseudobartsia_yunnanensis:35.50998,Pseudobartsia_glandulosa:35.50998)Pseudobartsia:35.50998,(Buttonia_natalensis:35.50998,Buttonia_superba:35.50998)Buttonia:35.50998,(Physocalyx_major:35.50998,Physocalyx_aurantiacus:35.50998,Physocalyx_coriaceus:35.50998,Physocalyx_dentatus:35.50998,Physocalyx_scaberrimus:35.50998)Physocalyx:35.50998,(Alectorolophus_albanicus:35.50998,Alectorolophus_antiquus:35.50998,Alectorolophus_arvensis:35.50998,Alectorolophus_brigantinus:35.50998,Alectorolophus_javorkae:35.50998,Alectorolophus_pulcher:35.50998)Alectorolophus:35.50998,(Cycniopsis_humifusa:35.50998,Cycniopsis_humilis:35.50998)Cycniopsis:35.50998,(Gerardiina_angolensis:35.50998,Gerardiina_kundelungensis:35.50998)Gerardiina:35.50998,(Gleadovia_banerjiana:35.50998,Gleadovia_mupinense_Hu:35.50998,Gleadovia_ruborum:35.50998)Gleadovia:35.50998,(Parasopubia_bonatii:35.50998,Parasopubia_delphinifolia:35.50998,Parasopubia_hofmannii:35.50998)Parasopubia:35.50998,(Pseudosopubia_delamerei:35.50998,Pseudosopubia_hildebrandtii:35.50998,Pseudosopubia_procumbens:35.50998)Pseudosopubia:35.50998,(Rhamphicarpa_australiensis:35.50998,Rhamphicarpa_brevipedicellata:35.50998,Rhamphicarpa_capillacea:35.50998,Rhamphicarpa_elongata:35.50998,Rhamphicarpa_fistulosa:35.50998,Rhamphicarpa_medwedewii:35.50998,Rhamphicarpa_pratensis:35.50998)Rhamphicarpa:35.50998,(Silviella_prostrata:35.50998,Silviella_serpyllifolia:35.50998)Silviella:35.50998,(Thunbergianthus_quintasii:35.50998,Thunbergianthus_ruwenzoriensis:35.50998)Thunbergianthus:35.50998,(Velloziella_dracocephaloides:35.50998,Velloziella_spathacea:35.50998,Velloziella_westermanii:35.50998)Velloziella:35.50998,Bartschia_alpina:71.0206,Baumia_angolensis:71.0206,Eremitilla_mexicana:71.0206,Ghikaea_speciosa:71.0206,Hiernia_angolensis:71.0206,Magdalenaea_limae:71.0206,Micrargeriella_aphylla:71.0206,Nothochilus_coccineus:71.0206,Omphalotrix_longipes:71.0206,Phacellanthus_tubiflorus:71.0206,Platypholis_boninsimae:71.0206,Pseudostriga_cambodiana:71.0206,Rhaphispermum_gerardioides:71.0206,Seymeriopsis_bissei:71.0206,Tetraspidium_laxiflorum:71.0206,Micromeria_cf._benthamii_Meimberg_GC18:71.0206,Micromeria_cf._herpyllomorpha_Heubl_LP19:71.0206,Micromeria_cf._herpyllomorpha_Heubl_LP23:71.0206,Micromeria_leucantha:71.0206,Micromeria_glomerata:71.0206,Micromeria_cf._varia_Heubl_GOF20:71.0206,Micromeria_cf._varia_Heubl_GOF10:71.0206,Micromeria_rivas-martinezii:71.0206,Micromeria_helianthemifolia:71.0206,Micromeria_cf._varia_Heubl_Ten23:71.0206,Micromeria_cf._varia_Heubl_HI16:71.0206,Micromeria_cf._varia_Heubl_GOFT7:71.0206,Micromeria_cf._varia_Franke_GOF13:71.0206,Micromeria_cf._tenuis_Meimberg_GC40B:71.0206,Micromeria_densiflora:71.0206,Micromeria_nervosa:71.0206,Micromeria_hochreutineri:71.0206,Micromeria_cf._madagascariensis_Morawetz_205:71.0206,Micromeria_lachnophylla:71.0206,(Micromeria_lepida_subsp._bolleana:35.506,Micromeria_lepida_subsp._lepida:35.506)Micromeria_lepida:35.506,Micromeria_cremnophila:71.0206,Micromeria_filiformis:71.0206,Micromeria_biflora:71.0206,Micromeria_longipedunculata:71.0206,Micromeria_microphylla:71.0206,Micromeria_acropolitana:71.0206,Micromeria_albanica:71.0206,Micromeria_angosturae:71.0206,Micromeria_arganietorum:71.0206,Micromeria_benthamineolens:71.0206,Micromeria_bourlieri:71.0206,Micromeria_brivesii:71.0206,Micromeria_broussonetii:71.0206,Micromeria_browiczii:71.0206,Micromeria_chionistrae:71.0206,Micromeria_conferta:71.0206,Micromeria_confusa:71.0206,Micromeria_danaensis:71.0206,Micromeria_debilis:71.0206,Micromeria_elliptica:71.0206,Micromeria_filicaulis:71.0206,Micromeria_flacca:71.0206,Micromeria_forskahlei:71.0206,Micromeria_guichardii:71.0206,Micromeria_hedgei:71.0206,Micromeria_hispida:71.0206,Micromeria_hybrida:71.0206,Micromeria_intermedia:71.0206,Micromeria_kerneri:71.0206,Micromeria_macrosiphon:71.0206,Micromeria_madagascariensis:71.0206,Micromeria_marginata:71.0206,Micromeria_meteorica:71.0206,Micromeria_monantha:71.0206,Micromeria_myrtifolia:71.0206,Micromeria_nogalesii:71.0206,Micromeria_nuttallii:71.0206,Micromeria_origanifolia:71.0206,Micromeria_pasilla:71.0206,Micromeria_peltieri:71.0206,Micromeria_perez-pazii:71.0206,Micromeria_persica:71.0206,Micromeria_preauxii:71.0206,Micromeria_pseudocroatica:71.0206,Micromeria_serbaliana:71.0206,Micromeria_serpyllifolia:71.0206,Micromeria_sessilis:71.0206,Micromeria_sicula:71.0206,Micromeria_sphaciotica:71.0206,Micromeria_spicigera:71.0206,Micromeria_suborbicularis:71.0206,Micromeria_tagananensis:71.0206,Micromeria_terebinthinacea:71.0206,Micromeria_unguentaria:71.0206,Micromeria_weilleri:71.0206,Micromeria_wildpretii:71.0206,Micromeria_teneriffae_var._cordifolia:71.0206,(Acinos_granatensis:35.509804,Acinos_infectus:35.509804,Acinos_siso:35.509804,Acinos_vulgaris:35.509804,Acinos_×mixtus:35.509804)Acinos:35.509804,(Amaracus_majorica:35.509804,Amaracus_sipyleus:35.509804)Amaracus:35.509804,(Bugula_densiflora:35.509804,Bugula_nana:35.509804,Bugula_orientalis:35.509804)Bugula:35.509804,(Kudrjaschevia_grubovii:35.509804,Kudrjaschevia_jacubii:35.509804,Kudrjaschevia_korshinskyi:35.509804,Kudrjaschevia_nadinae:35.509804,Kudrjaschevia_pojarkovae:35.509804)Kudrjaschevia:35.509804,(Leonitis_malacophylla:35.509804,Leonitis_mollissima:35.509804,Leonitis_schinzii:35.509804)Leonitis:35.509804,(Majana_forskalii:35.509804,Majana_sugunda:35.509804)Majana:35.509804,(Microtaena_cymosa:35.509804,Microtaena_delavayi:35.509804,Microtaena_griffithii:35.509804,Microtaena_praineana:35.509804,Microtaena_robusta:35.509804,Microtaena_urticifolia:35.509804)Microtaena:35.509804,(Monochilus_gloxinifolius:35.509804,Monochilus_obovatus:35.509804)Monochilus:35.509804,(Origanon_majoranum:35.509804,Origanon_onitum:35.509804)Origanon:35.509804,(Oxyotis_nodosa:35.509804,Oxyotis_sedoides:35.509804)Oxyotis:35.509804,(Platystoma_buettnerianum:35.509804,Platystoma_flaccidum:35.509804)Platystoma:35.509804,(Pseudomarrubium_eremostachydioides:35.509804,Pseudomarrubium_eremostachyoides:35.509804)Pseudomarrubium:35.509804,(Ruyschiana_argunensis:35.509804,Ruyschiana_fragilis:35.509804)Ruyschiana:35.509804,(Stachiopsis_lamiiflora:35.509804,Stachiopsis_marrubioides:35.509804,Stachiopsis_oblongata:35.509804)Stachiopsis:35.509804,(Symphorema_involucratum:35.509804,Symphorema_luzonicum:35.509804,Symphorema_polyandrum:35.509804)Symphorema:35.509804,(Tetrahit_pyrenaeum:35.509804,Tetrahit_sulfureum:35.509804)Tetrahit:35.509804,(Teucrion_chamaedryum:35.509804,Teucrion_scorodonium:35.509804)Teucrion:35.509804,(Thymos_chamaedryus:35.509804,Thymos_mastichinus:35.509804,Thymos_piperellus:35.509804,Thymos_serpyllus:35.509804)Thymos:35.509804,(Vleckia_faeniculum:35.509804,Vleckia_urticifolia:35.509804)Vleckia:35.509804,Glecoma_hederacea:71.0206,Discretitheca_nepalensis:71.0206,Anisochilos_harmandii:71.0206,Benguellia_lanceolata:71.0206,Brunella_vulgaris:71.0206,Bulga_incisa:71.0206,Cassida_lateriflora:71.0206,Cataria_vulgaris:71.0206,Chamaecissos_hedemceus:71.0206,Chamaepithys_moschata:71.0206,Dracontocephalum_lacineatum:71.0206,Dysophylla_porophyllodes:71.0206,Eriothymus_rubiaceus:71.0206,Hemizygia_labellifolia:71.0206,Isodichyophorus_chevalieri:71.0206,Kraschnikowia_geraniifolia:71.0206,Lehmannia_ocymoidea:71.0206,Madlabium_magenteum:71.0206,Mallophora_globifera:71.0206,Marmorites_rotundifolia:71.0206,Megyathus_acetabulum:71.0206,Melligo_amena:71.0206,Metastachydium_sagittatum:71.0206,Molucca_levis:71.0206,Orlowia_rossica:71.0206,Paralamium_griffithii:71.0206,Philomidoschema_parviflorum:71.0206,Phlomidopsis_maximoviczii:71.0206,Pleudia_egyptiaca:71.0206,Pleuradenia_precox:71.0206,Pseudochamaesphacos_spinosa:71.0206,Pseudolophanthus_tibietica:71.0206,Renschia_heterotypica:71.0206,Saccostoma_urticifolium:71.0206,Sclarea_sylvestris:71.0206,Scobedia_asperifolia:71.0206,Scorodonia_fomtanesiana:71.0206,Sczegleewia_luconensis:71.0206,Spartothamnus_teucriifolius:71.0206,Tectonia_theca:71.0206,Terepis_forskalei:71.0206,Zappania_spinosa:71.0206,Zygis_aromatica:71.0206,Calamicromeria_×narentana:71.0206,(Radamaea_sp._LE465:35.509987,Radamaea_sp._LE180:35.509987,Radamaea_latifolia:35.509987,Radamaea_perrieri:35.509987)Radamaea:35.509987,(Xylocalyx_carterae:35.509987,Xylocalyx_asper:35.509987,Xylocalyx_aculeolatus:35.509987,Xylocalyx_hispidus:35.509987,Xylocalyx_recurvus:35.509987)Xylocalyx:35.509987,Hyobanche_barklyi:71.0206,Hyobanche_calvescens:71.0206,Hyobanche_fulleri:71.0206,Hyobanche_robusta:71.0206,Hyobanche_thinophila:71.0206,Macranthera_flammea:71.0206):6.025935,Plocosperma_buxifolium:77.046524)Lamiales.rn.d8s.tre:11.201673)mrcaott248ott2108:1.503291,(((((((((((((((((((((((((((((((((((((((Galium_hirtum:0.164174,Galium_noxium_subsp._valantioides:0.164174):0.030074,Galium_nigroramosum:0.194247):0.056481,Galium_hypocarpium:0.250728):0.003799,(Galium_megapotamicum:0.25322,Galium_bigeminum:0.25322):0.001307):0.174624,Galium_latoramosum:0.42915):0.045259,(Galium_richardianum:0.387926,Galium_microphyllum:0.387926):0.086483):0.063101,Galium_gracilicaule:0.53751):0.082814,((((((Galium_volcanense:0.097787,Galium_parishii:0.097787):0.002316,Galium_wigginsii:0.100103):0.004308,(Galium_collomiae:0.004782,Galium_wrightii:0.004782):0.099628):0.343673,Galium_aschenbornii:0.448084):0.003628,Galium_moranii_subsp._aculeolatum:0.451712):0.077956,Galium_fendleri:0.529667):0.090656):0.001555,(((((((Galium_rzedowskii:0.074484,Galium_uncinulatum:0.074484):0.0018,Galium_pendulum:0.076284):0.048232,Galium_seatonii:0.124516):0.042973,(Galium_juniperinum:0.113586,Galium_dempsterae:0.113586):0.053903):0.005641,Galium_hystricocarpum:0.173131):0.210455,(((Galium_hintoniorum:0.240941,Galium_pilosum:0.240941):0.0333,Galium_oresbium:0.27424):0.063797,Galium_correllii:0.338037):0.045548):0.095344,Galium_carmenicola:0.47893):0.142949):0.00726,((((Galium_circaezans:0.037999,(Galium_latifolium:0.0189995,Galium_arkansanum:0.0190195):0.0189995):0.069868,Galium_uniflorum:0.107867):0.155847,Galium_bermudense:0.263714):0.353342,(Galium_gilliesii_subsp._gilliesii:0.241213,Galium_gilliesii_subsp._telanthos:0.241213):0.375844):0.012082):0.004121,((Galium_virgatum:0.002596,Galium_proliferum:0.002596):0.390828,Galium_texense:0.393424):0.239836):0.045095,((((((((Galium_angustifolium_subsp._angustifolium:0.00314,Galium_angustifolium_subsp._jacinticum:0.00314):0.002273,Galium_angustifolium_subsp._borregoense:0.005413):0.103483,(Galium_angustifolium_subsp._nudicaule:0.043207,Galium_angustifolium_subsp._gabrielense:0.043207):0.065689):0.120869,Galium_jepsonii:0.229766):0.185454,(Galium_catalinense_subsp._acrispum:0.352417,Galium_hallii:0.352417):0.062802):0.048884,Galium_johnstonii:0.464104):0.099714,(((((Galium_cliftonsmithii:0.037011,Galium_californicum_subsp._flaccidum:0.037011):0.212033,Galium_sparsiflorum:0.249044):0.001458,(Galium_andrewsii_subsp._andrewsii:0.122366,Galium_porrigens:0.122366):0.128136):0.002841,(Galium_martirense:0.146542,Galium_grande:0.146542):0.106802):0.081522,Galium_bolanderi:0.334865):0.228952):0.001982,(((((((Galium_hilendiae_subsp._carneum:0.150703,Galium_munzii_subsp._munzii:0.150703):0.055401,Galium_matthewsii:0.206103):0.017507,Galium_multiflorum:0.22361):0.002228,(Galium_grayanum:0.067661,Galium_coloradoense:0.067661):0.158177):0.009299,((Galium_hypotrichium_subsp._inyoense:0.124825,Galium_hypotrichium_subsp._tomentellum:0.124825):0.002899,Galium_argense:0.127724):0.107413):0.002758,(Galium_serpenticum_subsp._okanoganense:0.231813,Galium_serpenticum_subsp._warnerense:0.231813):0.006082):0.244696,Galium_stellatum:0.482591):0.083209):0.112555):0.030999,((Galium_rubioides:0.28581,Galium_boreale:0.28581):0.32589,Galium_baillonii:0.6117):0.097654):0.106952,(Galium_rotundifolium:0.108835,Galium_scabrum:0.108835):0.707471):0.002079,Galium_thunbergianum:0.818384):0.098843,Galium_oreganum:0.917227):0.00239,Galium_kamtschaticum:0.919617):5.003189,((((Galium_palustre:0.86554,Galium_elongatum:0.86554):0.286643,(Galium_obtusum:0.773213,Galium_tinctorium:0.773213):0.37897):1.486226,Galium_trifidum:2.638409):2.89733,(Galium_bifolium:1.602248,Galium_songaricum:1.602248):3.933491):0.387067):0.479384,(((((((((((((((Galium_lucidum_subsp._fruticescens:0.072916,Galium_productum:0.072916):0.199334,Galium_album:0.272251):0.087293,Galium_ossirwaense:0.359544):0.183867,(((Galium_aetnicum:0.203971,Galium_corrudifolium:0.203971):0.188321,Galium_friedrichii:0.392292):0.09576,Galium_lucidum:0.488052):0.055359):0.002869,Galium_mexicanum_subsp._asperrimum:0.54628):0.307489,Galium_mollugo:0.85377):0.129309,Galium_verum:0.983079):0.003168,Galium_tricorne:0.986247):0.068517,Galium_sylvaticum:1.054764):0.373502,Galium_pusillosetosum:1.428266):0.890974,(((Galium_odoratum:1.060225,Galium_echinocarpum:1.060225):0.966109,Galium_aparine:2.026334):0.101199,(Galium_verrucosum:2.02509,Galium_tricornutum:2.02509):0.102443):0.191707):0.084761,(((((((Galium_pusillum:0.003007,Galium_valdepilosum:0.003007):0.34376,(Galium_pumilum:0.159976,Galium_estebanii:0.159976):0.186791):0.074475,Galium_cespitosum:0.421241):0.203126,Galium_suecicum:0.624367):0.192828,(Galium_saxatile:0.291421,Galium_cometerhizon:0.291421):0.525774):0.114934,Galium_pyrenaicum:0.932129):0.987733,(((Galium_parisiense:0.11213,Galium_divaricatum:0.11213):0.170525,Galium_murale:0.282655):1.505526,(Galium_intricatum:1.607672,Galium_corsicum:1.607672):0.180509):0.13168):0.48414):0.026755,(Galium_rivale:0.004636,Galium_uliginosum:0.004636):2.42612):0.126166,Galium_tomentosum:2.556922):0.177066,Galium_triflorum:2.733988):3.668202):0.045544,(((((Cruciata_taurica:1.352563,Cruciata_laevipes:1.352563):2.28504,Cruciata_glabra:3.637602):1.189557,Cruciata_pedemontana:4.827159,Cruciata_articulata:4.82716,Cruciata_mixta:4.82716,Cruciata_valentinae:4.82716,Cruciata_elbrussica:4.82716,Cruciata_grecescui:4.82716,Cruciata_verna:4.82716):0.644585,(Valantia_muralis:2.7358725,Valantia_hispida:2.7358725,Valantia_lainzii:2.7358725,Valantia_aprica:2.7358725,Valantia_calva:2.7358725,Valantia_deltoidea:2.7358725,Valantia_columella:2.7358725,Valantia_alpina:2.7358725,Valantia_aparine:2.7358725,Valantia_ciliata:2.7358725,Valantia_granularis:2.7358725,Valantia_rediviva:2.7358725):2.7358725):0.771731,(Asperula_taurina:2.333753,Asperula_arvensis:2.333753):3.909723):0.204258):0.152061,(Asperula_tinctoria:3.162174,Asperula_laevigata:3.162174):3.437622):0.268233,(((((((((((((((((((((Asperula_staliana_subsp._staliana:0.061255,Asperula_staliana_subsp._diomedea:0.061255):0.001844,Asperula_staliana_subsp._issaea:0.0631):0.053819,Asperula_staliana_subsp._arenaria:0.116918):3.88E-4,Asperula_visianii:0.117307):0.022472,Asperula_neglecta:0.139779):0.0215,((Asperula_paui_subsp._paui:0.058475,Asperula_deficiens:0.058475):0.080053,(Asperula_borbasiana:0.103506,Asperula_woloszczakii:0.103506):0.035022):0.022751):0.056647,Asperula_pumila:0.217926):0.01135,Asperula_cynanchica_subsp._cynanchica:0.229277):0.013167,(Asperula_lactea:0.097971,Asperula_crassifolia:0.097971):0.144473):0.001604,Asperula_aristata_subsp._aristata:0.244048):0.002662,((Asperula_wettsteinii:0.107519,Asperula_rupicola:0.107519):0.022486,Asperula_aristata_subsp._oreophila:0.130004):0.116706):0.001853,Asperula_peloritana:0.248564):0.003924,Asperula_beckiana:0.252488):0.090472,Asperula_suberosa:0.342959):0.054393,(((Asperula_bornmuelleri:0.003432,Asperula_garganica:0.003432):0.170541,Asperula_calabra:0.173973):0.217792,((Asperula_aristata_subsp._nestia:0.236392,Asperula_aristata_subsp._thessala:0.236392):0.140538,Asperula_aristata_subsp._condensata:0.376929):0.014836):0.005588):0.160064,Asperula_suffruticosa:0.557417):0.167656,((((((((((((Asperula_oetaea:0.132953,Asperula_mungieri:0.132953):0.003787,Asperula_pinifolia:0.13674):0.011594,Asperula_lutea_subsp._lutea:0.148334):4.39E-4,Asperula_lutea:0.148773):9.4E-4,Asperula_rigidula:0.149713):0.205186,Asperula_ophiolithica:0.354899):0.01702,(((Asperula_naufraga:0.004283,Asperula_diminuta:0.004283):0.273091,Asperula_graveolens_subsp._danilewskiana:0.277374):0.058809,(Asperula_littoralis:0.075317,Asperula_tephrocarpa:0.075317):0.260866):0.035737):0.070901,Asperula_idaea:0.442821):0.004973,Asperula_boissieri:0.447793):0.002391,Asperula_abbreviata:0.450185):0.003095,((((((((Asperula_affinis:0.09407,(Asperula_gussonei:0.047035,Asperula_sp._MM2448:0.047035):0.047035):0.001896,(Asperula_woronowii:0.009581,Asperula_tenuifolia:0.009581):0.086385):0.037097,Asperula_rumelica:0.133062):0.00542,Asperula_nitida_subsp._nitida:0.138482):0.070688,Asperula_cynanchica:0.20917):0.021992,((Asperula_lilaciflora_subsp._runemarkii:0.007088,Asperula_icarica:0.007088):0.220097,Asperula_pestalozzae:0.227185):0.003977):0.002769,Asperula_pulvinaris:0.233931):0.083914,Asperula_neilreichii:0.317845):0.135434):0.160812,Asperula_supina_subsp._supina:0.614091):0.110982):4.184992,(Asperula_purpurea:0.983781,Asperula_chlorantha:0.983781):3.926284):0.041617,(Asperula_hirta:4.119638,(Sherardia_arvensis:2.059819,Sherardia_muralis:2.059819,Sherardia_neglecta:2.059819):2.059819):0.832044):0.093338,Asperula_purpurea_subsp._purpurea:5.045021):1.05093,((((Asperula_glomerata_subsp._turcomanica:0.801351,Asperula_molluginoides:0.801351):3.691747,Phuopsis_stylosa:4.493098):0.298992,(Crucianella_angustifolia:1.983652,Crucianella_sp._MVSP-2007:1.98365,Crucianella_maritima:1.98365,Crucianella_ciliata:1.98365,Crucianella_imbricata:1.98365,Crucianella_parviflora:1.98365,Crucianella_schischkinii:1.98365,Crucianella_hirta:1.98365,Crucianella_aegyptiaca:1.98365,Crucianella_macrostachya:1.98365,Crucianella_sorgerae:1.98365,Crucianella_divaricata:1.98365,Crucianella_suaveolens:1.98365,Crucianella_graeca:1.98365,Crucianella_sabulosa:1.98365,Crucianella_bucharica:1.98365,Crucianella_membranacea:1.98365,Crucianella_patula:1.98365,Crucianella_latifolia:1.98365,Crucianella_bithynica:1.98365,Crucianella_gilanica:1.98365,Crucianella_disticha:1.98365,Crucianella_baldschuanica:1.98365,Crucianella_kurdistanica:1.98365,Crucianella_arabica:1.98365,Crucianella_platyphylla:1.98365,Crucianella_exasperata:1.98365,Crucianella_transjordanica:1.98365,Crucianella_confinis:1.98365,Crucianella_fimbriata:1.98365,Crucianella_glauca:1.98365,Crucianella_monspeliensis:1.98365,Crucianella_vulgaris:1.98365,(Crucianella_filifolia:0.991826,Crucianella_sintenisii:0.991826):0.991826):2.808438):0.373381,Callipeltis_cucullaris:5.16547):0.93048):0.772078):0.355697,Asperula_oppositifolia_subsp._grandiflora:7.223726,Galium_sp._Qiu_95025:7.22373,Galium_sp._BL1328:7.22373,Galium_septentrionale:7.22373,Galium_ruthenicum:7.22373,Galium_sterneri:7.22373,Galium_sp._EM391:7.22373,Galium_sp._MVSP-2007:7.22373,Galium_lanceolatum:7.22373,Galium_scioanum:7.22373,Galium_asparagifolium:7.22373,Galium_angulosum:7.22373,Galium_saturejifolium:7.22373,Galium_flavescens:7.22373,Galium_pseudokurdicum:7.22373,Galium_kikumuyura:7.22373,Galium_polyanthum:7.22373,Galium_ericoides:7.22373,Galium_davuricum:7.22373,Galium_marchandii:7.22373,Galium_baldense:7.22373,Galium_huteri:7.22373,Galium_monasterium:7.22373,Galium_ionicum:7.22373,Galium_meliodorum:7.22373,Galium_fuegianum:7.22373,Galium_canescens:7.22373,Galium_peplidifolium:7.22373,Galium_salwinense:7.22373,Galium_advenum:7.22373,Galium_erythrorrhizon:7.22373,Galium_ehrenbergii:7.22373,Galium_scabrelloides:7.22373,Galium_ankaratrense:7.22373,Galium_acutum:7.22373,Galium_shanense:7.22373,Galium_viciosorum:7.22373,Galium_megacyttarion:7.22373,Galium_auratum:7.22373,Galium_huancavelicum:7.22373,Galium_mechudoense:7.22373,Galium_concinnum:7.22373,Galium_ostenianum:7.22373,Galium_papillosum:7.22373,Galium_surinamense:7.22373,Galium_gymnopetalum:7.22373,Galium_similii:7.22373,Galium_kuetzingii:7.22373,Galium_incrassatum:7.22373,Galium_magellense:7.22373,Galium_floribundum:7.22373,Galium_boreoaethiopicum:7.22373,Galium_elbursense:7.22373,Galium_fistulosum:7.22373,Galium_atlanticum:7.22373,Galium_davisii:7.22373,Galium_denticulatum:7.22373,Galium_ceratopodum:7.22373,Galium_hainesii:7.22373,Galium_stenophyllum:7.22373,Galium_xylorrhizum:7.22373,Galium_judaicum:7.22373,Galium_antuneziae:7.22373,Galium_sudeticum:7.22373,Galium_ceratoamanianum:7.22373,Galium_mahadivense:7.22373,Galium_arequipicum:7.22373,Galium_anfractum:7.22373,Galium_octonarium:7.22373,Galium_falconeri:7.22373,Galium_campylotrichum:7.22373,Galium_salsugineum:7.22373,Galium_lasiocarpum:7.22373,Galium_pseudoboreale:7.22373,Galium_palaeoitalicum:7.22373,Galium_crespianum:7.22373,Galium_rhodopeum:7.22373,Galium_caminianum:7.22373,Galium_transcarpaticum:7.22373,Galium_ciliare:7.22373,Galium_leiocarpum:7.22373,Galium_brachyphyllum:7.22373,Galium_incanum:7.22373,Galium_sieheanum:7.22373,Galium_azerbayjanicum:7.22373,Galium_hierochuntinum:7.22373,Galium_capreum:7.22373,Galium_basalticum:7.22373,Galium_microlobum:7.22373,Galium_cinereum:7.22373,Galium_ceratocarpon:7.22373,Galium_moldavicum:7.22373,Galium_smithreitzii:7.22373,Galium_taygeteum:7.22373,Galium_emeryense:7.22373,Galium_asprellum:7.22373,Galium_formosense:7.22373,Galium_adhaerens:7.22373,Galium_atherodes:7.22373,Galium_patzkeanum:7.22373,Galium_killipii:7.22373,Galium_rubidiflorum:7.22373,Galium_cyllenium:7.22373,Galium_bullatum:7.22373,Galium_simense:7.22373,Galium_consanguineum:7.22373,Galium_hyrcanicum:7.22373,Galium_serpylloides:7.22373,Galium_truniacum:7.22373,Galium_lahulense:7.22373,Galium_pumilio:7.22373,Galium_amblyophyllum:7.22373,Galium_nankotaizanum:7.22373,Galium_amatymbicum:7.22373,Galium_chloroionanthum:7.22373,Galium_sacrorum:7.22373,Galium_retzii:7.22373,Galium_densum:7.22373,Galium_viscosum:7.22373,Galium_diffusoramosum:7.22373,Galium_neglectum:7.22373,Galium_guadalupense:7.22373,Galium_saipalense:7.22373,Galium_bryoides:7.22373,Galium_subvillosum:7.22373,Galium_sidamense:7.22373,Galium_dahuricum:7.22373,Galium_hierosolymitanum:7.22373,Galium_platygalium:7.22373,Galium_obovatum:7.22373,Galium_arenarium:7.22373,Galium_buchtienii:7.22373,Galium_kerneri:7.22373,Galium_karakulense:7.22373,Galium_werdermannii:7.22373,Galium_acuminatum:7.22373,Galium_subuliferum:7.22373,Galium_setaceum:7.22373,Galium_hypoxylon:7.22373,Galium_inconspicuum:7.22373,Galium_liratum:7.22373,Galium_domingense:7.22373,Galium_scabrifolium:7.22373,Galium_cappadocicum:7.22373,Galium_glaucum:7.22373,Galium_crassifolium:7.22373,Galium_subnemorale:7.22373,Galium_speciosum:7.22373,Galium_petrae:7.22373,Galium_fissurense:7.22373,Galium_sojakii:7.22373,Galium_aparinoides:7.22373,Galium_linearifolium:7.22373,Galium_barcinonense:7.22373,Galium_brunneum:7.22373,Galium_belizianum:7.22373,Galium_armenum:7.22373,Galium_baghlanense:7.22373,Galium_poiretianum:7.22373,Galium_hirtiflorum:7.22373,Galium_talaveranum:7.22373,Galium_cajamarcense:7.22373,Galium_psilocladum:7.22373,Galium_czerepanovii:7.22373,Galium_blinii:7.22373,Galium_equisetoides:7.22373,Galium_eruptivum:7.22373,Galium_ferrugineum:7.22373,Galium_desereticum:7.22373,Galium_fruticosum:7.22373,Galium_rotundifoium:7.22373,Galium_demissum:7.22373,Galium_shepherdii:7.22373,Galium_glaucophyllum:7.22373,Galium_asperifolium:7.22373,Galium_absurdum:7.22373,Galium_suffruticosum:7.22373,Galium_philippianum:7.22373,Galium_tenuissimum:7.22373,Galium_rosellum:7.22373,Galium_nuttallii:7.22373,Galium_pennellii:7.22373,Galium_coronadoense:7.22373,Galium_iltisii:7.22373,Galium_ruwenzoriense:7.22373,Galium_kitaibelianum:7.22373,Galium_buschiorum:7.22373,Galium_zabense:7.22373,Galium_praemontanum:7.22373,Galium_wendelboi:7.22373,Galium_bungei:7.22373,Galium_khorasanense:7.22373,Galium_rebae:7.22373,Galium_exile:7.22373,Galium_subtrifidum:7.22373,Galium_macedonicum:7.22373,Galium_anguineum:7.22373,Galium_buxifolium:7.22373,Galium_leptogonium:7.22373,Galium_fosbergii:7.22373,Galium_saurense:7.22373,Galium_brenanii:7.22373,Galium_clementis:7.22373,Galium_margaceum:7.22373,Galium_flaviflorum:7.22373,Galium_eriocarpum:7.22373,Galium_subtrinervium:7.22373,Galium_gaudichaudii:7.22373,Galium_sellowianum:7.22373,Galium_vile:7.22373,Galium_graecum:7.22373,Galium_abaujense:7.22373,Galium_filipes:7.22373,Galium_pseudotriflorum:7.22373,Galium_paschale:7.22373,Galium_mandonii:7.22373,Galium_novoguineense:7.22373,Galium_ecuadoricum:7.22373,Galium_roddii:7.22373,Galium_xeroticum:7.22373,Galium_sorgerae:7.22373,Galium_bussei:7.22373,Galium_glaciale:7.22373,Galium_cassium:7.22373,Galium_compactum:7.22373,Galium_schlumbergeri:7.22373,Galium_timeroyi:7.22373,Galium_takasagomontanum:7.22373,Galium_pruinosum:7.22373,Galium_propinquum:7.22373,Galium_samuelssonii:7.22373,Galium_scopulorum:7.22373,Galium_diphyllum:7.22373,Galium_pseudohelveticum:7.22373,Galium_avascense:7.22373,Galium_tolosianum:7.22373,Galium_tarokoense:7.22373,Galium_pisiferum:7.22373,Galium_ghilanicum:7.22373,Galium_cilicicum:7.22373,Galium_lindbergii:7.22373,Galium_maximowiczii:7.22373,Galium_pulvinatum:7.22373,Galium_lanulosum:7.22373,Galium_hatschbachii:7.22373,Galium_shepardii:7.22373,Galium_laevigatum:7.22373,Galium_isauricum:7.22373,Galium_samium:7.22373,Galium_taiwanense:7.22373,Galium_anisophyllum:7.22373,Galium_curvihirtum:7.22373,Galium_tmoleum:7.22373,Galium_setuliferum:7.22373,Galium_hardhamiae:7.22373,Galium_iranicum:7.22373,Galium_binifolium:7.22373,Galium_laevipes:7.22373,Galium_pisoderium:7.22373,Galium_kenyanum:7.22373,Galium_praetermissum:7.22373,Galium_membranaceum:7.22373,Galium_japonicum:7.22373,Galium_jarynae:7.22373,Galium_mutabile:7.22373,Galium_bulliforme:7.22373,Galium_schoenbeck-temesyae:7.22373,Galium_homblei:7.22373,Galium_tianschanicum:7.22373,Galium_viridiflorum:7.22373,Galium_extensum:7.22373,Galium_idubedae:7.22373,Galium_trojanum:7.22373,Galium_acrophyum:7.22373,Galium_philistaeum:7.22373,Galium_peloponnesiacum:7.22373,Galium_velenovskyi:7.22373,Galium_galapagoense:7.22373,Galium_papilliferum:7.22373,Galium_mucroniferum:7.22373,Galium_conforme:7.22373,Galium_chloroleucum:7.22373,Galium_volhynicum:7.22373,Galium_jansenii:7.22373,Galium_brevifolium:7.22373,Galium_exstipulatum:7.22373,Galium_rourkei:7.22373,Galium_nevadense:7.22373,Galium_tyraicum:7.22373,Galium_nepalense:7.22373,Galium_agrophilum:7.22373,Galium_orizabense:7.22373,Galium_kinuta:7.22373,Galium_semiamictum:7.22373,Galium_fuscum:7.22373,Galium_comari:7.22373,Galium_huber-morathii:7.22373,Galium_plumosum:7.22373,Galium_hungaricum:7.22373,Galium_noricum:7.22373,Galium_nakaii:7.22373,Galium_muricatum:7.22373,Galium_problematicum:7.22373,Galium_mirum:7.22373,Galium_tortumense:7.22373,Galium_tetraphyllum:7.22373,Galium_margaritaceum:7.22373,Galium_ophiolithicum:7.22373,Galium_pastorale:7.22373,Galium_breviramosum:7.22373,Galium_baldensiforme:7.22373,Galium_capitatum:7.22373,Galium_confertum:7.22373,Galium_muelleri:7.22373,Galium_lovcense:7.22373,Galium_thracicum:7.22373,Galium_laconicum:7.22373,Galium_pamphylicum:7.22373,Galium_oelandicum:7.22373,Galium_stepparum:7.22373,Galium_caspicum:7.22373,Galium_chaetopodum:7.22373,Galium_litorale:7.22373,Galium_intermedium:7.22373,Galium_capense:7.22373,Galium_numidicum:7.22373,Galium_subvelutinum:7.22373,Galium_azuayicum:7.22373,Galium_tunetanum:7.22373,Galium_thiebautii:7.22373,Galium_boyacanum:7.22373,Galium_degenii:7.22373,Galium_pabulosum:7.22373,Galium_schmidii:7.22373,Galium_australe:7.22373,Galium_afropusillum:7.22373,Galium_albescens:7.22373,Galium_boissierianum:7.22373,Galium_araucanum:7.22373,Galium_exsurgens:7.22373,Galium_nupercreatum:7.22373,Galium_migrans:7.22373,Galium_tubiflorum:7.22373,Galium_quichense:7.22373,Galium_caprarium:7.22373,Galium_minutissimum:7.22373,Galium_haussknechtii:7.22373,Galium_paradoxum:7.22373,Galium_delicatulum:7.22373,Galium_bungoniense:7.22373,Galium_kaganense:7.22373,Galium_buekkense:7.22373,Galium_sphagnophilum:7.22373,Galium_concatenatum:7.22373,Galium_decumbens:7.22373,Galium_thasium:7.22373,Galium_malickyi:7.22373,Galium_lacrimiforme:7.22373,Galium_trichocarpum:7.22373,Galium_penicillatum:7.22373,Galium_cossonianum:7.22373,Galium_hardhamae:7.22373,Galium_glaberrimum:7.22373,Galium_ovalleanum:7.22373,Galium_pseudocapitatum:7.22373,Galium_leptum:7.22373,Galium_carmineum:7.22373,Galium_bredasdorpense:7.22373,Galium_monachinii:7.22373,Galium_kurdicum:7.22373,Galium_austriacum:7.22373,Galium_diabolense:7.22373,Galium_olivetorum:7.22373,Galium_pamiroalaicum:7.22373,Galium_melanantherum:7.22373,Galium_heldreichii:7.22373,Galium_sinaicum:7.22373,Galium_angustissimum:7.22373,Galium_kasachstanicum:7.22373,Galium_glandulosum:7.22373,Galium_pestalozzae:7.22373,Galium_masafueranum:7.22373,Galium_hellenicum:7.22373,Galium_runcinatum:7.22373,Galium_montis-arerae:7.22373,Galium_bellatulum:7.22373,Galium_valentinum:7.22373,Galium_papuanum:7.22373,Galium_watsonii:7.22373,Galium_penduliflorum:7.22373,Galium_tokyoense:7.22373,Galium_vassilczenkoi:7.22373,Galium_himmelbaurianum:7.22373,Galium_trifloriforme:7.22373,Galium_libanoticum:7.22373,Galium_normanii:7.22373,Galium_diploprion:7.22373,Galium_reiseri:7.22373,Galium_prattii:7.22373,Galium_maneauense:7.22373,Galium_rigidifolium:7.22373,Galium_centroniae:7.22373,Galium_aretioides:7.22373,Galium_exaltatum:7.22373,Galium_brockmannii:7.22373,Galium_andringitrense:7.22373,Galium_peruvianum:7.22373,Galium_tendae:7.22373,Galium_circae:7.22373,Galium_sungpanense:7.22373,Galium_aegeum:7.22373,Galium_trilobum:7.22373,Galium_prolazense:7.22373,Galium_scabrellum:7.22373,Galium_oreophilum:7.22373,Galium_procurrens:7.22373,Galium_effulgens:7.22373,Galium_turgaicum:7.22373,Galium_galiopsis:7.22373,Galium_craticulatum:7.22373,Galium_pterocarpum:7.22373,Galium_decorum:7.22373,Galium_kahelianum:7.22373,Galium_philippinense:7.22373,Galium_pseudoaristatum:7.22373,Galium_karataviense:7.22373,Galium_innocuum:7.22373,Galium_humile:7.22373,Galium_asperuloides:7.22373,Galium_schneebergense:7.22373,Galium_cracoviense:7.22373,Galium_pralognense:7.22373,Galium_cuspidulatum:7.22373,Galium_tanganyikense:7.22373,Galium_magellanicum:7.22373,Galium_canum:7.22373,Galium_bornmuelleri:7.22373,Galium_olgae:7.22373,Galium_insulare:7.22373,Galium_globuliferum:7.22373,Galium_saxosum:7.22373,Galium_bourgaeanum:7.22373,Galium_nabelekii:7.22373,Galium_pringlei:7.22373,Galium_deistelii:7.22373,Galium_duthiei:7.22373,Galium_mite:7.22373,Galium_amorginum:7.22373,Galium_cornigerum:7.22373,Galium_aucheri:7.22373,Galium_megalanthum:7.22373,Galium_nigricans:7.22373,Galium_javanicum:7.22373,Galium_forrestii:7.22373,Galium_undulatum:7.22373,Galium_festivum:7.22373,Galium_minutulum:7.22373,Galium_labradoricum:7.22373,Galium_fictum:7.22373,Galium_incurvum:7.22373,Galium_coriaceum:7.22373,Galium_oshtenicum:7.22373,Galium_campanelliferum:7.22373,Galium_pojarkovae:7.22373,Galium_uruguayense:7.22373,Galium_kamtischaticum:7.22373,Galium_cotinoides:7.22373,Galium_microchiasma:7.22373,Galium_comberi:7.22373,Galium_balearicum:7.22373,Galium_hexanarium:7.22373,Galium_megalospermum:7.22373,Galium_subfalcatum:7.22373,Galium_digeneum:7.22373,Galium_turkestanicum:7.22373,Galium_espiniacicum:7.22373,Galium_radulifolium:7.22373,Galium_lanuginosum:7.22373,Galium_paniculatum:7.22373,Galium_jemense:7.22373,Galium_qaradaghense:7.22373,Galium_achurense:7.22373,Galium_aladaghense:7.22373,Galium_bracteatum:7.22373,Galium_parvulum:7.22373,Galium_antitauricum:7.22373,Galium_ephedroides:7.22373,Galium_ramboi:7.22373,Galium_morii:7.22373,Galium_junghuhnianum:7.22373,Galium_thymifolium:7.22373,Galium_weberbaueri:7.22373,Galium_vartanii:7.22373,Galium_polyacanthum:7.22373,Galium_javalambrense:7.22373,Galium_yunnanense:7.22373,Galium_baeticum:7.22373,Galium_ceratophylloides:7.22373,Galium_baytopianum:7.22373,Galium_jungermannioides:7.22373,Galium_dieckii:7.22373,Galium_spathulatum:7.22373,Galium_geminiflorum:7.22373,Galium_terrae-reginae:7.22373,Galium_hupehense:7.22373,Galium_irinae:7.22373,Galium_kondratjukii:7.22373,Galium_perpusillum:7.22373,Galium_koreanum:7.22373,Galium_pseudoasprellum:7.22373,Galium_pogonanthum:7.22373,Galium_trachyspermum:7.22373,Galium_gracilens:7.22373,Galium_hispidulum:7.22373,Galium_sp._ASM-2014:7.22373,Galium_sp._BIOUG24049-A10:7.22373,Galium_sp._limestone:7.22373,Galium_sp._SCBI-SIGEO_13_0509:7.22373,Galium_alberti:7.22373,Galium_amorganum:7.22373,Galium_amurense:7.22373,Galium_aparinella:7.22373,Galium_aphyllum:7.22373,Galium_arpadianum:7.22373,Galium_arvernense:7.22373,Galium_babadaghense:7.22373,Galium_baumgartncri:7.22373,Galium_boissieranum:7.22373,Galium_brebissonii:7.22373,Galium_caespitosum:7.22373,Galium_camporum:7.22373,Galium_cankiriense:7.22373,Galium_chamaeaparina:7.22373,Galium_chekiangense:7.22373,Galium_chilense:7.22373,Galium_ciliatum:7.22373,Galium_cruciatum:7.22373,Galium_cucullaria:7.22373,Galium_cuneatum:7.22373,Galium_cuspidatum:7.22373,Galium_domingensis:7.22373,Galium_dulongense:7.22373,Galium_ellipticum:7.22373,Galium_ephedrodes:7.22373,Galium_erectum:7.22373,Galium_fatrense:7.22373,Galium_filicaule:7.22373,Galium_formoaense:7.22373,Galium_fragile:7.22373,Galium_fukuyamai:7.22373,Galium_gilboense:7.22373,Galium_glabriusculum:7.22373,Galium_glabrum:7.22373,Galium_goldbachianum:7.22373,Galium_goldlachicum:7.22373,Galium_gracilentum:7.22373,Galium_harcynicum:7.22373,Galium_heratophylloides:7.22373,Galium_hispidum:7.22373,Galium_hyssapifolium:7.22373,Galium_indicum:7.22373,Galium_jordanense:7.22373,Galium_krylowianum:7.22373,Galium_kunmingense:7.22373,Galium_laxum:7.22373,Galium_lithospermifolium:7.22373,Galium_longepedicellatum:7.22373,Galium_luteolum:7.22373,Galium_mahadivensis:7.22373,Galium_monticola:7.22373,Galium_nigdeense:7.22373,Galium_noli-tangere:7.22373,Galium_nutans:7.22373,Galium_parvifolium:7.22373,Galium_pennsylvanicum:7.22373,Galium_petraeum:7.22373,Galium_pseudocruciata:7.22373,Galium_punduanum:7.22373,Galium_pychnotrichum:7.22373,Galium_pycnotrichum:7.22373,Galium_querceticola:7.22373,Galium_reflexum:7.22373,Galium_remotifolium:7.22373,Galium_rugosum:7.22373,Galium_rupifragum:7.22373,Galium_schmidelyi:7.22373,Galium_segreanum:7.22373,Galium_sichuanense:7.22373,Galium_souliei:7.22373,Galium_sternbergii:7.22373,Galium_tenerum:7.22373,Galium_texanum:7.22373,Galium_tinschanicum:7.22373,Galium_tuncelianum:7.22373,Galium_umbricola:7.22373,Galium_umbrosum:7.22373,Galium_villarsii:7.22373,Galium_×intercedens:7.22373,Relbunium_humilioides:7.22373,Relbunium_longipedunculatum:7.22373,Galium_spurium_var._echinospermum:7.22373,Asperula_arcadiensis:7.22373,Asperula_sp._MVSP-2007:7.22373,Asperula_botschantzevii:7.22373,Asperula_assamica:7.22373,Asperula_subsimplex:7.22373,Asperula_xylorrhiza:7.22373,Asperula_cypria:7.22373,Asperula_cristata:7.22373,Asperula_czukavinae:7.22373,Asperula_gemella:7.22373,Asperula_lasiantha:7.22373,Asperula_szovitsii:7.22373,Asperula_geminifolia:7.22373,Asperula_pedicellata:7.22373,Asperula_galioides:7.22373,Asperula_hexaphylla:7.22373,Asperula_litardierei:7.22373,Asperula_rupestris:7.22373,Asperula_badachschenica:7.22373,Asperula_strishovae:7.22373,Asperula_majoriflora:7.22373,Asperula_asthenes:7.22373,Asperula_breviflora:7.22373,Asperula_pseudochlorantha:7.22373,Asperula_microphylla:7.22373,Asperula_cretacea:7.22373,Asperula_tenuissima:7.22373,Asperula_fragillima:7.22373,Asperula_sordide-rosea:7.22373,Asperula_seticornis:7.22373,Asperula_kemulariae:7.22373,Asperula_scutellaris:7.22373,Asperula_suavis:7.22373,Asperula_trifida:7.22373,Asperula_polymera:7.22373,Asperula_friabilis:7.22373,Asperula_minima:7.22373,Asperula_abchasica:7.22373,Asperula_syrticola:7.22373,Asperula_hoskingii:7.22373,Asperula_albiflora:7.22373,Asperula_insignis:7.22373,Asperula_baenitzii:7.22373,Asperula_tetraphylla:7.22373,Asperula_rezaiyensis:7.22373,Asperula_nuratensis:7.22373,Asperula_glareosa:7.22373,Asperula_capitata:7.22373,Asperula_acuminata:7.22373,Asperula_glabrata:7.22373,Asperula_lipskyana:7.22373,Asperula_kovalevskiana:7.22373,Asperula_fedtschenkoi:7.22373,Asperula_podlechii:7.22373,Asperula_conferta:7.22373,Asperula_virgata:7.22373,Asperula_mazanderanica:7.22373,Asperula_sintenisii:7.22373,Asperula_pulchella:7.22373,Asperula_hercegovina:7.22373,Asperula_elonea:7.22373,Asperula_hirsuta:7.22373,Asperula_congesta:7.22373,Asperula_scoparia:7.22373,Asperula_taygetea:7.22373,Asperula_doerfleri:7.22373,Asperula_muscosa:7.22373,Asperula_charophyton:7.22373,Asperula_accrescens:7.22373,Asperula_comosa:7.22373,Asperula_kryloviana:7.22373,Asperula_popovii:7.22373,Asperula_tenella:7.22373,Asperula_brachyphylla:7.22373,Asperula_brevifolia:7.22373,Asperula_wimmeriana:7.22373,Asperula_rechingeri:7.22373,Asperula_boryana:7.22373,Asperula_tournefortii:7.22373,Asperula_capitellata:7.22373,Asperula_euboea:7.22373,Asperula_baldaccii:7.22373,Asperula_gracilis:7.22373,Asperula_karategini:7.22373,Asperula_malevonensis:7.22373,Asperula_insolita:7.22373,Asperula_rigida:7.22373,Asperula_ambleia:7.22373,Asperula_carpatica:7.22373,Asperula_trichodes:7.22373,Asperula_cunninghamii:7.22373,Asperula_bargyli:7.22373,Asperula_pontica:7.22373,Asperula_puberula:7.22373,Asperula_cymulosa:7.22373,Asperula_gunnii:7.22373,Asperula_gorganica:7.22373,Asperula_bryoides:7.22373,Asperula_scabrella:7.22373,Asperula_saxicola:7.22373,Asperula_semanensis:7.22373,Asperula_euryphylla:7.22373,Asperula_subulifolia:7.22373,Asperula_sherardioides:7.22373,Asperula_balchanica:7.22373,Asperula_cilicia:7.22373,Asperula_intersita:7.22373,Asperula_ciliatula:7.22373,Asperula_samia:7.22373,Asperula_biebersteinii:7.22373,Asperula_asterocephala:7.22373,Asperula_crassula:7.22373,Asperula_brachyantha:7.22373,Asperula_markothensis:7.22373,Asperula_cyrenaica:7.22373,Asperula_tragacanthoides:7.22373,Asperula_kotschyana:7.22373,Asperula_pusilla:7.22373,Asperula_dasyantha:7.22373,Asperula_inopinata:7.22373,Asperula_haphneola:7.22373,Asperula_azerbaidjanica:7.22373,Asperula_pugionifolia:7.22373,Asperula_oblanceolata:7.22373,Asperula_pubescens:7.22373,Asperula_lycia:7.22373,Asperula_libanotica:7.22373,Asperula_pauciflora:7.22373,Asperula_sp._RG-2014:7.22373,Asperula_maximoviczii:7.22373,Asperula_wimmerana:7.22373,(Asperula_stricta_subsp._grandiflora:3.6113596,Asperula_stricta_subsp._latibracteata:3.6113596)Asperula_stricta:3.6113596,Asperula_apuana:7.22373,Asperula_aragonesi:7.22373,Asperula_azulea:7.22373,Asperula_badachschanica:7.22373,Asperula_bieberateinii:7.22373,Asperula_caerulea:7.22373,Asperula_capillacea:7.22373,Asperula_cilicica:7.22373,Asperula_coerulea:7.22373,Asperula_danilevskiana:7.22373,Asperula_daphneola:7.22373,Asperula_exasperata:7.22373,Asperula_gobica:7.22373,Asperula_gypsacea:7.22373,Asperula_hungarorum:7.22373,Asperula_jordani:7.22373,Asperula_kerneri:7.22373,Asperula_longiflora:7.22373,Asperula_longifolia:7.22373,Asperula_maritima:7.22373,Asperula_mucronata:7.22373,Asperula_oligantha:7.22373,Asperula_petraea:7.22373,Asperula_praevestita:7.22373,Asperula_pseudoglomerata:7.22373,Asperula_rhiphatlantica:7.22373,Asperula_rivalis:7.22373,Asperula_scabra:7.22373,Asperula_sherardia:7.22373,Asperula_sherardii:7.22373,Asperula_tenori:7.22373,Asperula_tranzshelii:7.22373):0.965263,(((((((((((((((Rubia_filiformis:0.348134,Rubia_schumanniana:0.348134):0.00311,Rubia_podantha:0.351243):0.133091,Rubia_siamensis:0.484335):0.072931,Rubia_falciformis:0.557266):0.136135,Rubia_cordifolia:0.6934):0.330064,Rubia_haematantha:1.023465):0.007626,Rubia_membranacea:1.031091):0.268132,(Rubia_yunnanensis:0.254998,Rubia_mandersii:0.254998):1.044225):0.122468,((Rubia_wallichiana:0.365085,Rubia_sylvatica:0.365085):1.049333,(Rubia_oncotricha:1.306626,Rubia_alata:1.306626):0.107793):0.007272):0.237088,(Rubia_pallida:1.208073,Rubia_argyi:1.208073):0.450707):0.912322,Rubia_horrida:2.571101):0.653983,(((Rubia_fruticosa:1.075033,Rubia_brachypoda:1.075033):0.904752,(Rubia_tinctorum:0.794063,Rubia_florida:0.794063):1.185722):1.152307,Rubia_peregrina_subsp._longifolia:3.132092):0.092991):0.158735,(Rubia_schugnanica:0.501149,Rubia_dolichophylla:0.501149):2.88267):0.93002,Rubia_agostinhoi:4.313839,Rubia_sp._JFG258:4.31384,Rubia_sp._EM438:4.31384,Rubia_sp._EM390:4.31384,Rubia_davisiana:4.31384,Rubia_albicaulis:4.31384,Rubia_petiolaris:4.31384,Rubia_pterygocaulis:4.31384,Rubia_caramanica:4.31384,Rubia_edgeworthii:4.31384,Rubia_chinensis:4.31384,Rubia_linii:4.31384,Rubia_rechingeri:4.31384,Rubia_atropurpurea:4.31384,Rubia_balearica:4.31384,Rubia_trichocarpa:4.31384,Rubia_maymanensis:4.31384,Rubia_rezniczenkoana:4.31384,Rubia_krascheninnikovii:4.31384,Rubia_discolor:4.31384,Rubia_komarovii:4.31384,Rubia_jesoensis:4.31384,Rubia_gedrosiaca:4.31384,Rubia_angustisissima:4.31384,Rubia_chitralensis:4.31384,Rubia_magna:4.31384,Rubia_charifolia:4.31384,Rubia_crassipes:4.31384,Rubia_hexaphylla:4.31384,Rubia_polyphlebia:4.31384,Rubia_infundibularis:4.31384,Rubia_garrettii:4.31384,Rubia_latipetala:4.31384,Rubia_salicifolia:4.31384,Rubia_rotundifolia:4.31384,Rubia_sikkimensis:4.31384,Rubia_tatarica:4.31384,Rubia_aitchisonii:4.31384,Rubia_laurae:4.31384,Rubia_cretacea:4.31384,Rubia_pavlovii:4.31384,Rubia_ovatifolia:4.31384,Rubia_laevissima:4.31384,Rubia_pauciflora:4.31384,Rubia_thunbergii:4.31384,Rubia_alaica:4.31384,Rubia_truppeliana:4.31384,Rubia_laxiflora:4.31384,Rubia_oppositifolia:4.31384,Rubia_rigidifolia:4.31384,Rubia_deserticola:4.31384,Rubia_danaensis:4.31384,Rubia_himalayensis:4.31384,Rubia_tenuifolia:4.31384,Rubia_philippinensis:4.31384,Rubia_regelii:4.31384,Rubia_clematidifolia:4.31384,Rubia_tibetica:4.31384,Rubia_pseudogalium:4.31384,Rubia_tinctoria:4.31384,Rubia_lanceolata:4.31384,Rubia_sp._YC0250MT01:4.31384,Rubia_sp._YC0250MT21:4.31384,Rubia_sp._YC0250MT22:4.31384,Rubia_sp._YC0250MT24:4.31384,Rubia_sp._YC0250MT25:4.31384,Rubia_sp._YC0250MT26:4.31384,Rubia_sp._YC0250MT28:4.31384,Rubia_sp._YC0250MT29:4.31384,Rubia_sp._YC0250MT30:4.31384,Rubia_sp._YC0250MT31:4.31384,Rubia_sp._YC0250MT33:4.31384,Rubia_sp._YC0250MT34:4.31384,Rubia_sp._YC0250MT35:4.31384,Rubia_sp._YC0250MT37:4.31384,Rubia_sp._YC0250MT43:4.31384,Rubia_sp._YC0250MT44:4.31384,Rubia_sp._YC0250MT45:4.31384,Rubia_sp._YC0250MT46:4.31384,Rubia_sp._YC0250MT47:4.31384,Rubia_sp._YC0250MT48:4.31384,Rubia_sp._YC0250MT49:4.31384,Rubia_sp._YC0250MT50:4.31384,Rubia_sp._YC0250MT56:4.31384,Rubia_aculeata:4.31384,Rubia_angustissima:4.31384,Rubia_aspera:4.31384,Rubia_guadaloupensis:4.31384,Rubia_indica:4.31384,Rubia_lucida:4.31384,Rubia_micans:4.31384,Rubia_munjith:4.31384,Rubia_olivierii:4.31384,Rubia_orinocensis:4.31384,Rubia_richardiana:4.31384,Rubia_rupicola:4.31384,Rubia_sylvestris:4.31384,Rubia_tenuissima:4.31384,Rubia_triflora:4.31384):2.23492,(Didymaea_alsinoides:0.929467,Didymaea_floribunda:0.929467,Didymaea_mexicana:0.92947,Didymaea_linearis:0.92947,Didymaea_ixtepejiensis:0.92947,Didymaea_multiflosculosa:0.92947,Didymaea_naniflora:0.92947):5.619292):1.64023):1.450741,(Kelloggia_galioides:3.5306,Kelloggia_chinensis:3.5306):6.109129):2.458311,(((Staelia_galioides:1.413924,Staelia_aurea:1.413924):0.08391,Staelia_herzogii:1.497834):0.138463,Staelia_virgata:1.636297,Staelia_thymoides:1.6363,Staelia_thymbroides:1.6363,Staelia_vestita:1.6363,Staelia_longipedicellata:1.6363,Staelia_hassleri:1.6363,Staelia_reflexa:1.6363,Staelia_juarezii:1.6363,Staelia_filifolia:1.6363,Staelia_hatschbachii:1.6363,Staelia_uruguaya:1.6363,Staelia_nelidae:1.6363,Staelia_tocantinsiana:1.6363,Staelia_catolensis:1.6363,Staelia_culcita:1.6363,Staelia_domingosii:1.6363,Staelia_glandulosa:1.6363,Staelia_harleyi:1.6363,Staelia_paganuccii:1.6363):10.461743):0.022256,(((((((Plocama_tinctoria:1.130537,Plocama_yemenensis:1.130537):0.525328,Plocama_crocyllis:1.655865):0.563906,Plocama_pendula:2.219771):0.713768,(Plocama_aucheri:2.131136,Choulettia_reboudiana:2.131136):0.802404):0.023562,(((Plocama_eriantha:0.607891,Aitchisonia_rosea:0.607891):0.601142,Plocama_olivieri:1.209034):0.886569,(Plocama_hymenostephana:0.486799,Pterogaillonia_calycoptera:0.486799):1.608805):0.861498):5.990251,(Plocama_brevifolia:0.912845,Plocama_calabrica:0.912845):8.034507,Plocama_mestscherjakovii:8.94736,Plocama_szowitzii:8.94736,Plocama_somaliensis:8.94736,Plocama_afghanica:8.94736,Plocama_asperuliformis:8.94736,Plocama_trichophylla:8.94736,Plocama_vassilczenkoi:8.94736,Plocama_jolana:8.94736,Plocama_botschantzevii:8.94736,Plocama_bucharica:8.94736,Plocama_bruguieri:8.94736,Plocama_iljinii:8.94736,Plocama_dubia:8.94736,Plocama_crucianelloides:8.94736,Plocama_inopinata:8.94736,Plocama_macrantha:8.94736,Plocama_kandaharensis:8.94736,Plocama_calcicola:8.94736,Plocama_puberula:8.94736,Plocama_putorioides:8.94736,Plocama_thymoides:8.94736,Gaillonia_bruguierii:8.94736):2.642543,(Theligonum_cynocrambe:5.7949476,Theligonum_formosanum:5.7949476,Theligonum_japonicum:5.7949476,Theligonum_macranthum:5.7949476,Theligonum_gracile:5.7949476):5.7949476):0.530401):5.008546,((Saprosma_ternatum:0.341472,Saprosma_fruticosum:0.341472):1.761096,Saprosma_foetens:2.102568,Saprosma_crassipes:2.10258,Saprosma_glomerulatum:2.10258,Saprosma_brunnea:2.10258,Saprosma_henryi:2.10258,Saprosma_lowiana:2.10258,Saprosma_saxicola:2.10258,Saprosma_latifolia:2.10258,Saprosma_distans:2.10258,Saprosma_merrillii:2.10258,Saprosma_elegans:2.10258,Saprosma_scortechinii:2.10258,Saprosma_urophylla:2.10258,Saprosma_brevipes:2.10258,Saprosma_anisophylla:2.10258,Saprosma_ridleyi:2.10258,Saprosma_hainanensis:2.10258,Saprosma_kraussii:2.10258,Saprosma_membranacea:2.10258,Saprosma_longicalyx:2.10258,Saprosma_fragrans:2.10258,Saprosma_dispar:2.10258,Saprosma_parvifolia:2.10258,Saprosma_chevalieri:2.10258,Saprosma_spathulata:2.10258,Saprosma_axilliflora:2.10258,Saprosma_brassii:2.10258,Saprosma_pubescens:2.10258,Saprosma_annamensis:2.10258,Saprosma_arborea:2.10258,Saprosma_beddomei:2.10258,Saprosma_borneensis:2.10258,Saprosma_cochinchinensis:2.10258,Saprosma_consimilis:2.10258,Saprosma_corymbosa:2.10258,Saprosma_glomerata:2.10258,Saprosma_glomerulata:2.10258,Saprosma_gracilis:2.10258,Saprosma_hirsuta:2.10258,Saprosma_inaequilonga:2.10258,Saprosma_krausdii:2.10258,Saprosma_longifolia:2.10258,Saprosma_novoguineensis:2.10258,Saprosma_philippinensis:2.10258,Saprosma_scabrida:2.10258,Saprosma_sogerensis:2.10258,Saprosma_subrepanda:2.10258,Saprosma_syzygiifolia:2.10258,Saprosma_verrucosa:2.10258):15.026273):0.886366,(((((((((Paederia_taolagnarensis:0.620059,Paederia_majungensis:0.620059):0.326725,Paederia_lanata:0.946784):0.206103,Paederia_grandidieri:1.152886):0.164429,((Paederia_mandrarensis:0.552926,Paederia_bojeriana:0.552926):0.474517,Paederia_farinosa:1.027443):0.289872):0.734967,Paederia_sambiranensis:2.052282):0.78659,(Paederia_pospischilii:1.760558,Paederia_ciliata:1.760558):1.078314):1.376216,((((((Paederia_stenobotrya:0.328605,Paederia_pertomentosa:0.328605):0.242344,Paederia_foetida:0.57095):0.082721,Paederia_cavaleriei:0.653671):1.579507,Paederia_yunnanensis:2.233178):0.459347,((Paederia_praetermissa:0.841536,Paederia_cruddasiana:0.841536):1.367076,Paederia_lanuginosa:2.208613):0.483912):0.499317,(Paederia_pilifera:2.950954,Paederia_brasiliensis:2.950954):0.240887):1.023247):4.52092,(Paederia_spectatissima:6.33663,Paederia_verticillata:6.33663):2.399379,Paederia_thouarsiana:8.73602,Paederia_sp._Razafimandimbison_&_Ravelo-narivo_SR596:8.73602,Paederia_sp._Mouly_703:8.73602,Paederia_sp._Eriksson_et_al._T958:8.73602,Paederia_sp._SH-2010:8.73602,Paederia_linearis:8.73602,Paederia_argentea:8.73602,Paederia_microcephala:8.73602,Paederia_pallida:8.73602,Paederia_thorelii:8.73602,Paederia_calycina:8.73602,Paederia_ntiti:8.73602,Paederia_axilliflora:8.73602,Paederia_sp._MacArthur_2236:8.73602,Paederia_stenophylla:8.73602,Paederia_sp._MR-2013:8.73602,Paederia_bojerana:8.73602,Paederia_changguan:8.73602,Paederia_emeiensis:8.73602,Paederia_macrocarpa:8.73602,Paederia_scandens_var._tomentosa:8.73602):2.688322,((((Leptodermis_potanini:3.613485,Leptodermis_oblonga:3.613485):0.002236,Leptodermis_ovata:3.615721,Leptodermis_vestita:3.61573,Leptodermis_buxifolia:3.61573,Leptodermis_hirsutiflora:3.61573,Leptodermis_scabrida:3.61573,Leptodermis_ludlowii:3.61573,Leptodermis_forrestii:3.61573,Leptodermis_tomentella:3.61573,Leptodermis_virgata:3.61573,Leptodermis_parkeri:3.61573,Leptodermis_brevisepala:3.61573,Leptodermis_gracilis:3.61573,Leptodermis_handeliana:3.61573,Leptodermis_riparia:3.61573,Leptodermis_amoena:3.61573,Leptodermis_wilsonii:3.61573,Leptodermis_lanceolata:3.61573,Leptodermis_glomerata:3.61573,Leptodermis_lecomtei:3.61573,Leptodermis_lanata:3.61573,Leptodermis_limprichtii:3.61573,Leptodermis_dielsiana:3.61573,Leptodermis_pumila:3.61573,Leptodermis_parvifolia:3.61573,Leptodermis_trifida:3.61573,Leptodermis_diffusa:3.61573,Leptodermis_beichuanensis:3.61573,Leptodermis_purdomii:3.61573,Leptodermis_griffithii:3.61573,Leptodermis_scissa:3.61573,Leptodermis_stapfiana:3.61573,Leptodermis_yui:3.61573,Leptodermis_ordosica:3.61573,Leptodermis_schneideri:3.61573,Leptodermis_crassifolia:3.61573,Leptodermis_wardii:3.61573,Leptodermis_rehderiana:3.61573,Leptodermis_xizangensis:3.61573,Leptodermis_pulchella:3.61573,Leptodermis_kumaonensis:3.61573,Leptodermis_sp._XPW136-3:3.61573,Leptodermis_coriaceifolia:3.61573,Leptodermis_yangshuoensis:3.61573,Leptodermis_velutiniflora_var._tenera:3.61573,Leptodermis_pilosa_var._acanthoclada:3.61573,Leptodermis_potanini_var._glauca:3.61573):0.447987,Serissa_japonica:4.063707):3.564965,Spermadictyon_suaveolens:7.628672):3.795658):6.590877):1.848042,(((((((((((((Mycetia_pubifolia:0.466282,Mycetia_cauliflora:0.466282):1.241314,Mycetia_effusa:1.707596):0.262736,Mycetia_tonkinensis:1.970332):0.215452,(Mycetia_faberi:0.933845,Mycetia_bracteata:0.933845):1.251939):2.153792,Mycetia_gracilis:4.339576):0.252306,(Mycetia_malayana:1.42225,Mycetia_javanica:1.42225):3.169632):1.109538,Mycetia_hirta:5.70142):0.322033,Mycetia_sinensis:6.023453,Mycetia_sp._CR-2009:6.02346,Mycetia_yatesii:6.02346,Mycetia_hainanensis:6.02346,Mycetia_obovata:6.02346,Mycetia_holotricha:6.02346,Mycetia_paniculiformis:6.02346,Mycetia_angustifolia:6.02346,Mycetia_rivicola:6.02346,Mycetia_balansae:6.02346,Mycetia_coriacea:6.02346,Mycetia_longifolia:6.02346,Mycetia_squamulosopilosa:6.02346,Mycetia_acuminata:6.02346,Mycetia_ovatistipulata:6.02346,Mycetia_parishii:6.02346,Mycetia_radiciflora:6.02346,Mycetia_brevisepala:6.02346,Mycetia_nepalensis:6.02346,Mycetia_apoensis:6.02346,Mycetia_stipulata:6.02346,Mycetia_fasciculata:6.02346,Mycetia_minor:6.02346,Mycetia_flava:6.02346,Mycetia_sumatrana:6.02346,Mycetia_myrioneura:6.02346,Mycetia_longiflora:6.02346,Mycetia_rodgeri:6.02346,Mycetia_mindanaensis:6.02346,Mycetia_brachybotrys:6.02346,Mycetia_mukerjiana:6.02346,Mycetia_anlongensis:6.02346,Mycetia_glandulosa:6.02346,Mycetia_macrocarpa:6.02346,Mycetia_chasalioides:6.02346,Mycetia_siamensis:6.02346,Mycetia_brevipes:6.02346,Mycetia_yunnanica:6.02346,Mycetia_listeri:6.02346,Mycetia_nutans:6.02346,Mycetia_sp._Larsen_&_al._44635:6.02346,Mycetia_sp._Larsen_&_al._43706:6.02346,Mycetia_basiflora:6.02346):3.580797,Neohymenopogon_parasiticus:9.60425):2.663107,((((Argostemma_rupestre:3.343146,Argostemma_parvifolium:3.343146):0.854124,(Argostemma_yappii:3.410218,Argostemma_geesinkii:3.410218):0.787052):2.844549,Argostemma_hookeri:7.041819):5.161103,(((Argostemma_brachyantherum:4.03541,Argostemma_psychotrichoides:4.03541):1.407144,Argostemma_gracile:5.442554):2.910824,Argostemma_bifolium:8.353378):3.849544,Argostemma_elatostemma:12.20294,Argostemma_africanum:12.20294,Argostemma_victorianum:12.20294,Argostemma_pumilum:12.20294,Argostemma_riparium:12.20294,Argostemma_saxatile:12.20294,Argostemma_stenophyllum:12.20294,Argostemma_teysmannianum:12.20294,Argostemma_humifusum:12.20294,Argostemma_lobbii:12.20294,Argostemma_anisophyllum:12.20294,Argostemma_longistimula:12.20294,Argostemma_ridleyi:12.20294,Argostemma_dispar:12.20294,Argostemma_laeve:12.20294,Argostemma_triflorum:12.20294,Argostemma_rugosum:12.20294,Argostemma_wrayi:12.20294,Argostemma_pauciflorum:12.20294,Argostemma_carstensense:12.20294,Argostemma_moultonii:12.20294,Argostemma_montense:12.20294,Argostemma_bryophilum:12.20294,Argostemma_densifolium:12.20294,Argostemma_khasianum:12.20294,Argostemma_klossii:12.20294,Argostemma_debile:12.20294,Argostemma_concinnum:12.20294,Argostemma_attenuatum:12.20294,Argostemma_burttii:12.20294,Argostemma_condensum:12.20294,Argostemma_linguafelis:12.20294,Argostemma_wallichii:12.20294,Argostemma_uniflorum:12.20294,Argostemma_oblongum:12.20294,Argostemma_humile:12.20294,Argostemma_roemeri:12.20294,Argostemma_plumbeum:12.20294,Argostemma_perplexum:12.20294,Argostemma_pictum:12.20294,Argostemma_hainanicum:12.20294,Argostemma_thaithongae:12.20294,Argostemma_unifolioloides:12.20294,Argostemma_puffii:12.20294,Argostemma_rotundicalyx:12.20294,Argostemma_maquilingense:12.20294,Argostemma_pedunculosum:12.20294,Argostemma_annamiticum:12.20294,Argostemma_africana:12.20294,Argostemma_gaharuense:12.20294,Argostemma_fragile:12.20294,Argostemma_bariense:12.20294,Argostemma_grandiflorum:12.20294,Argostemma_viscidum:12.20294,Argostemma_macrosepalum:12.20294,Argostemma_parishii:12.20294,Argostemma_discolor:12.20294,Argostemma_linearifolium:12.20294,Argostemma_fallax:12.20294,Argostemma_begoniaceum:12.20294,Argostemma_stellare:12.20294,Argostemma_stellatum:12.20294,Argostemma_denticulatum:12.20294,Argostemma_urticifolium:12.20294,Argostemma_acuminatissimum:12.20294,Argostemma_borragineum:12.20294,Argostemma_siamense:12.20294,Argostemma_lobulatum:12.20294,Argostemma_subinaequale:12.20294,Argostemma_anupama:12.20294,Argostemma_crassinerve:12.20294,Argostemma_lanceolarium:12.20294,Argostemma_sessilifolium:12.20294,Argostemma_longifolium:12.20294,Argostemma_neurosepalum:12.20294,Argostemma_courtallense:12.20294,Argostemma_trichosanthes:12.20294,Argostemma_callitrichum:12.20294,Argostemma_angustifolium:12.20294,Argostemma_solaniflorum:12.20294,Argostemma_distichum:12.20294,Argostemma_unifolium:12.20294,Argostemma_aequifolium:12.20294,Argostemma_nigrum:12.20294,Argostemma_laxum:12.20294,Argostemma_brevicaule:12.20294,Argostemma_muscicola:12.20294,Argostemma_propinquum:12.20294,Argostemma_buwaldae:12.20294,Argostemma_timorense:12.20294,Argostemma_laevigatum:12.20294,Argostemma_tavoyanum:12.20294,Argostemma_bicolor:12.20294,Argostemma_longistipula:12.20294,Argostemma_brookei:12.20294,Argostemma_sumatranum:12.20294,Argostemma_apiculatum:12.20294,Argostemma_trichanthum:12.20294,Argostemma_havilandii:12.20294,Argostemma_junghuhnii:12.20294,Argostemma_jabiense:12.20294,Argostemma_hirsutum:12.20294,Argostemma_johorense:12.20294,Argostemma_rupestrinum:12.20294,Argostemma_hirtellum:12.20294,Argostemma_epitrichum:12.20294,Argostemma_nervosum:12.20294,Argostemma_ophirense:12.20294,Argostemma_coenosciadicum:12.20294,Argostemma_parvum:12.20294,Argostemma_montanum:12.20294,Argostemma_tenue:12.20294,Argostemma_dulitense:12.20294,Argostemma_griseum:12.20294,Argostemma_neurocalyx:12.20294,Argostemma_pedicellatum:12.20294,Argostemma_succulentum:12.20294,Argostemma_subcrassum:12.20294,Argostemma_multinervium:12.20294,Argostemma_perakense:12.20294,Argostemma_hirtum:12.20294,Argostemma_chaii:12.20294,Argostemma_enerve:12.20294,Argostemma_rostratum:12.20294,Argostemma_hameliifolium:12.20294,Argostemma_kurzii:12.20294,Argostemma_reptans:12.20294,Argostemma_wollastonii:12.20294,Argostemma_oliganthum:12.20294,Argostemma_pulchellum:12.20294,Argostemma_verticillatum:12.20294,Argostemma_inaequilaterum:12.20294,Argostemma_pusillum:12.20294,Argostemma_diversifolium:12.20294,Argostemma_korthalsii:12.20294,Argostemma_neesianum:12.20294,Argostemma_fasciculata:12.20294,Argostemma_nanum:12.20294,Argostemma_monophyllum:12.20294,Argostemma_montisdoormannii:12.20294,Argostemma_squalens:12.20294,Argostemma_subfalcifolium:12.20294,Argostemma_sarmentosum:12.20294,Argostemma_nutans:12.20294,Argostemma_elongatum:12.20294,Argostemma_lanceolatum:12.20294,Argostemma_ebracteolatum:12.20294,Argostemma_flavescens:12.20294,Argostemma_inaequale:12.20294,Argostemma_pygmaeum:12.20294,Argostemma_invalidum:12.20294,Argostemma_arachnosum:12.20294,Argostemma_variegatum:12.20294,Argostemma_yunnanense:12.20294,Argostemma_psychotrioides:12.20294,Argostemma_involucratum:12.20294,Argostemma_calcicola:12.20294,Argostemma_celebicum:12.20294,Argostemma_duhtense:12.20294,Argostemma_javanicum:12.20294,Argostemma_minahassae:12.20294,Argostemma_phyllocharis:12.20294,Argostemma_septatum:12.20294,Argostemma_spinulosum:12.20294,Argostemma_thaithongiae:12.20294,Argostemma_unifolioloide:12.20294,Argostemma_parvifolium_var._involucratum:12.20294):0.064435):0.182669,Clarkella_nana:12.450026):0.355158,(Mouretia_larsenii:5.334266,Mouretia_vietnamensis:5.334266,Mouretia_tonkinensis:5.33428,Mouretia_inaequalis:5.33428):7.470918,(Myrioneuron_clarkei:6.402313,Myrioneuron_angustifolium:6.402313,Myrioneuron_hirsutum:6.402313,Myrioneuron_sp._Nguyen_Nghia_Thin_&_al._3285:6.402313,Myrioneuron_sp._Krueger_&_al._33:6.402313,Myrioneuron_sp._Krueger_&_al._23:6.402313,Myrioneuron_sp._Krueger_&_al._22:6.402313,Myrioneuron_sp._Krueger_&_al._28:6.402313)Myrioneuron:6.402313):6.830821,(((Cyanoneuron_cyaneum:0.246911,Cyanoneuron_pubescens:0.246911):4.225183,Foonchewia_guangdongensis:4.472094):4.601568,Dunnia_sinensis:9.073662):10.562344):0.227244):1.007568,(((((((((((((((((((((((((Coprosma_meyeri:0.123359,Coprosma_longifolia:0.123359):0.00194,Coprosma_menziesii:0.125299):0.005339,(Coprosma_ochracea:0.009717,Coprosma_foliosa:0.009717):0.120921):0.055201,(Coprosma_pubens:0.110498,Coprosma_rhynchocarpa:0.110498):0.075342):0.007316,Coprosma_ernodeoides:0.193155):0.085376,Coprosma_elliptica:0.278531):0.093442,(Coprosma_cymosa:0.234905,Coprosma_waimeae:0.234905):0.137068):0.067376,((((Coprosma_fatuhivaensis:0.096506,Coprosma_esulcata:0.096506):0.015848,Coprosma_temetiuensis:0.112354):0.012746,(Coprosma_macrocarpa:0.005041,Coprosma_tenuifolia:0.005041):0.120058):0.295562,Coprosma_nephelephila:0.420661):0.018687):0.002028,((Coprosma_orohenensis:0.190352,Coprosma_laevigata:0.190352):0.002331,Coprosma_nadeandii:0.192682):0.248694):0.100379,Coprosma_lucida:0.541755):0.002522,Coprosma_robusta:0.544277):0.427971,(((Coprosma_nitida:0.298695,Coprosma_hirtella:0.298695):0.001348,Coprosma_pyrifolia:0.300042):0.071615,Coprosma_oliveri:0.371657):0.600592):0.007532,Coprosma_virescens:0.97978):0.005612,(Coprosma_putida:0.008164,Coprosma_huttoniana:0.008164):0.977228):0.044866,(Coprosma_petriei:0.400762,Coprosma_elatirioides:0.400762):0.629496):0.01877,(((((Coprosma_prisca:0.653527,Coprosma_acutifolia:0.653527):0.008021,Coprosma_petiolata:0.661548):0.090902,Coprosma_intertexta:0.75245):0.113971,((Coprosma_baueri:0.192093,Coprosma_benefica:0.192093):0.118222,Coprosma_rapensis:0.310314):0.556107):0.082347,((Coprosma_brunnea:0.506163,Coprosma_acerosa:0.506163):0.29729,Coprosma_rugosa:0.803453):0.145315):0.100261):0.802085,(((Coprosma_savaiiensis:1.327436,Coprosma_strigulosa:1.327436):0.456121,Coprosma_dodonaeifolia:1.783556):0.066501,Coprosma_atropurpurea:1.850057):0.001056):0.041445,((((((((((((Coprosma_grandifolia:0.140906,Coprosma_waima:0.140906):0.069105,Coprosma_parviflora:0.210011):0.003414,Coprosma_spathulata:0.213425):0.006006,Coprosma_quadrifida:0.219431):3.34E-4,Coprosma_dumosa:0.219765):0.001092,Coprosma_linariifolia:0.220858):0.00127,Coprosma_obconica:0.222127):0.001065,Coprosma_microcarpa:0.223192):0.001868,Coprosma_pilosa:0.22506):0.00249,Coprosma_fowerakeri:0.22755):0.00408,Coprosma_cheesemanii:0.231631):0.089062,Coprosma_rubra:0.320692):1.571866):0.026773,((((((((((((((Coprosma_rotundifolia:0.072782,Coprosma_obconica_subsp._distantia:0.072782):9.95E-4,Coprosma_rhamnoides:0.073777):0.001504,Coprosma_tayloriae:0.075281):0.002204,Coprosma_areolata:0.077484):0.003844,Coprosma_neglecta:0.081328):0.012621,Coprosma_wallii:0.093949):0.281173,Coprosma_decurva:0.375122):0.004864,Coprosma_ciliata:0.379986):0.106846,Coprosma_chathamica:0.486832):0.011987,Coprosma_tenuicaulis:0.498819):0.021624,Coprosma_pseudociliata:0.520443):0.003262,Coprosma_pseudocuneata:0.523705):0.003672,Coprosma_pedicellata:0.527377):0.009273,(Coprosma_rigida:0.18459,Coprosma_crassifolia:0.18459):0.35206):1.382681):0.050031,Coprosma_cuneata:1.969363):0.118558,(((((Coprosma_serrulata:0.105763,Coprosma_niphophila:0.105763):0.613404,Coprosma_perpusilla:0.719167):0.004844,Coprosma_barbata:0.724011):0.001628,Coprosma_divergens:0.72564):0.006018,(Coprosma_crenulata:0.293045,Coprosma_foetidissima:0.293045):0.438613):1.356264,Coprosma_lanceolaris:2.08793,Coprosma_inopinata:2.08793,Coprosma_moorei:2.08793,Coprosma_repens:2.08793,Coprosma_pumila:2.08793,Coprosma_persicifolia:2.08793,Coprosma_arborea:2.08793,Coprosma_montana:2.08793,Coprosma_sp._ASTP-2011:2.08793,Coprosma_nivalis:2.08793,Coprosma_banksii:2.08793,Coprosma_antipoda:2.08793,Coprosma_fauriei:2.08793,Coprosma_sp._Sand:2.08793,Coprosma_gracilis:2.08793,Coprosma_crassicaulis:2.08793,Coprosma_gracilicaulis:2.08793,Coprosma_raiateensis:2.08793,Coprosma_reticulata:2.08793,Coprosma_papuensis:2.08793,Coprosma_molokaiensis:2.08793,Coprosma_setosa:2.08793,Coprosma_colensoi:2.08793,Coprosma_sundana:2.08793,Coprosma_kauensis:2.08793,Coprosma_ternata:2.08793,Coprosma_polymorpha:2.08793,Coprosma_myrtifolia:2.08793,Coprosma_brassii:2.08793,Coprosma_cookei:2.08793,Coprosma_buchananii:2.08793,Coprosma_bougainvilleensis:2.08793,Coprosma_elegans:2.08793,Coprosma_glabrata:2.08793,Coprosma_fernandeziana:2.08793,Coprosma_kirkii:2.08793,Coprosma_tadgellii:2.08793,Coprosma_conferta:2.08793,Coprosma_wollastonii:2.08793,Coprosma_archboldiana:2.08793,Coprosma_velutina:2.08793,Coprosma_talbrockiei:2.08793,Coprosma_novaehebridae:2.08793,Coprosma_depressa:2.08793,Coprosma_discolor:2.08793,Coprosma_arcuata:2.08793,Coprosma_celebica:2.08793,Coprosma_dodonifolia:2.08793,Coprosma_egmontiana:2.08793,Coprosma_larniana:2.08793,Coprosma_petrei:2.08793,Coprosma_pseudocolensoi:2.08793,Coprosma_sp._JC-2016:2.08793,Coprosma_stocki:2.08793,Coprosma_triflora:2.08793,Coprosma_walmeae:2.08793,(Coprosma_propinqua_cf._var._martinii_CHR_595238:1.0438856,Coprosma_propinqua_var._martinii:1.0438856,Coprosma_propinqua_var._propinqua:1.0438856)Coprosma_propinqua_subsp._propinqua:1.0438856):1.662618,Normandia_neocaledonica:3.750539):0.74793,(Nertera_granadensis:1.371512,Nertera_nigricarpa:1.371512,Nertera_dichondrifolia:1.37152,Nertera_holmboei:1.37152,Nertera_assurgens:1.37152,Nertera_sp._JFM-2005:1.37152,Nertera_sp._SH-2010:1.37152,Nertera_yamashitae:1.37152,Nertera_ciliata:1.37152,Nertera_balfouriana:1.37152,Nertera_cunninghamii:1.37152,Nertera_sinensis:1.37152,Nertera_villosa:1.37152,Nertera_depressa:1.37152):3.126957):4.451471,((Leptostigma_setulosum:7.92742,(Opercularia_vaginata:3.96371,Opercularia_hirsuta:3.96372,Opercularia_varia:3.96372,Opercularia_aspera:3.96372,Opercularia_diphylla:3.96372,Opercularia_acolytantha:3.96372,Opercularia_hispida:3.96372,Opercularia_spermacocea:3.96372,Opercularia_apiciflora:3.96372,Opercularia_volubilis:3.96372,Opercularia_turpis:3.96372,Opercularia_loganioides:3.96372,Opercularia_scabrida:3.96372,Opercularia_echinocephala:3.96372,Opercularia_hispidula:3.96372,Opercularia_ovata:3.96372,Opercularia_rubioides:3.96372,Opercularia_coprosmoides:3.96372,Opercularia_hyssopifolia:3.96372):3.96371):0.60275,Pomax_umbellata:8.53017):0.419769):3.524693,(Phyllis_nobla:8.207039,(Anthospermum_herbaceum:4.1035194,Anthospermum_welwitschii:4.1035295,Anthospermum_aethiopicum:4.1035295,Anthospermum_tricostatum:4.1035295,Anthospermum_bergianum:4.1035295,Anthospermum_perrieri:4.1035295,Anthospermum_emirnense:4.1035295,Anthospermum_prostratum:4.1035295,Anthospermum_longisepalum:4.1035295,Anthospermum_madagascariense:4.1035295,Anthospermum_thymoides:4.1035295,Anthospermum_ternatum:4.1035295,Anthospermum_hirtum:4.1035295,Anthospermum_villosicarpum:4.1035295,Anthospermum_spathulatum:4.1035295,Anthospermum_galpinii:4.1035295,Anthospermum_palustre:4.1035295,Anthospermum_vallicola:4.1035295,Anthospermum_dregei:4.1035295,Anthospermum_asperuloides:4.1035295,Anthospermum_rigidum:4.1035295,Anthospermum_paniculatum:4.1035295,Anthospermum_zimbabwense:4.1035295,Anthospermum_basuticum:4.1035295,Anthospermum_bicorne:4.1035295,Anthospermum_ammannioides:4.1035295,Anthospermum_comptonii:4.1035295,Anthospermum_ericifolium:4.1035295,Anthospermum_rosmarinus:4.1035295,Anthospermum_pachyrrhizum:4.1035295,Anthospermum_hispidulum:4.1035295,Anthospermum_littoreum:4.1035295,Anthospermum_streyi:4.1035295,Anthospermum_usambarense:4.1035295,Anthospermum_galioides:4.1035295,Anthospermum_whyteanum:4.1035295,Anthospermum_monticola:4.1035295,Anthospermum_isaloense:4.1035295,Anthospermum_ibityense:4.1035295,Anthospermum_esterhuysenianum:4.1035295,Anthospermum_sp._De_Block_1922:4.1035295,Anthospermum_confertum:4.1035295):4.1035194):4.267593,(Nenax_acerosa:6.2370834,Nenax_hirta:6.2370834,Nenax_microphylla:6.2370834,Nenax_elsieae:6.2370834,Nenax_cinerea:6.2370834,Nenax_divaricata:6.2370834,Nenax_coronata:6.2370834,Nenax_arenicola:6.2370834,Nenax_namaquensis:6.2370834)Nenax:6.2370834,(Galopina_circaeoides:6.2370834,Galopina_crocylloides:6.2370834,Galopina_crocyllioides:6.2370834,Galopina_aspera:6.2370834,Galopina_tomentosa:6.2370834)Galopina:6.2370834,(Carpacoce_sp._Williams_2604:6.2370834,Carpacoce_spermacocea:6.2370834,Carpacoce_sp._CR-2009:6.2370834,Carpacoce_sp._Bremer_3708:6.2370834,Carpacoce_burchellii:6.2370834,Carpacoce_curvifolia:6.2370834,Carpacoce_scabra:6.2370834,Carpacoce_vaginellata:6.2370834,Carpacoce_gigantea:6.2370834,Carpacoce_heteromorpha:6.2370834,Carpacoce_spermacoce:6.2370834)Carpacoce:6.2370834,Durringtonia_paludosa:12.47464):8.396186):1.267013,(((((((((((((((((((((((((((Mitracarpus_rhadinophyllus:0.414939,Mitracarpus_aristatus:0.414939):0.042908,Mitracarpus_portoricensis:0.457847):0.002351,Mitracarpus_capitatus:0.460198):0.272446,Mitracarpus_brachystigma:0.732644):0.823305,((Mitracarpus_schininianus:0.010068,Mitracarpus_glabrescens:0.010068):0.770464,Mitracarpus_bicrucis:0.780532):0.775417):0.324349,(Mitracarpus_frigidus:1.401553,Mitracarpus_baturitensis:1.401553):0.478745):0.14282,(Mitracarpus_anthospermoides:2.008531,Mitracarpus_carnosus:2.008531):0.014587):0.76201,((Mitracarpus_hirtus:2.20529,Mitracarpus_longicalyx:2.20529):0.066566,Mitracarpus_nitidus:2.271855):0.513273):0.980502,((((Mitracarpus_federalensis:1.294606,Mitracarpus_microspermus:1.294606):0.747094,Mitracarpus_recurvatus:2.0417):0.238741,((Mitracarpus_eritrichoides:0.63662,Mitracarpus_albomarginatus:0.63662):1.520507,Mitracarpus_steyermarkii:2.157127):0.123314):0.015869,(Mitracarpus_fernandesii:2.112414,Mitracarpus_pusillus:2.112414):0.183897):1.469319):0.749627,((((Mitracarpus_salzmannianus:0.651305,Mitracarpus_eichleri:0.651305):0.321922,Mitracarpus_rigidifolius:0.973226):2.747603,Mitracarpus_megapotamicus:3.72083):0.726672,Mitracarpus_lhotzkyanus:4.447502):0.067755):1.189141,Mitracarpus_robustus:5.704398,Mitracarpus_villosus:5.7044,Mitracarpus_froesii:5.7044,Mitracarpus_trichanthus:5.7044,Mitracarpus_squarrosus:5.7044,Mitracarpus_bacigalupoae:5.7044,Mitracarpus_scaberulus:5.7044,Mitracarpus_hasslerianus:5.7044,Mitracarpus_decumbens:5.7044,Mitracarpus_haitiensis:5.7044,Mitracarpus_rizzinianus:5.7044,Mitracarpus_sagraeanus:5.7044,Mitracarpus_acunae:5.7044,Mitracarpus_falcatus:5.7044,Mitracarpus_polycladus:5.7044,Mitracarpus_bakeri:5.7044,Mitracarpus_brasiliensis:5.7044,Mitracarpus_breviflorus:5.7044,Mitracarpus_laeteviridis:5.7044,Mitracarpus_flagellatus:5.7044,Mitracarpus_fischeri:5.7044,Mitracarpus_schizangius:5.7044,Mitracarpus_parvulus:5.7044,Mitracarpus_fortunii:5.7044,Mitracarpus_linearifolius:5.7044,Mitracarpus_bahorucanus:5.7044,Mitracarpus_linearis:5.7044,Mitracarpus_brevis:5.7044,Mitracarpus_floribundus:5.7044,Mitracarpus_maxwelliae:5.7044,Mitracarpus_filipes:5.7044,Mitracarpus_christii:5.7044,Mitracarpus_depauperatus:5.7044,Mitracarpus_stylosus:5.7044,Mitracarpus_eitenii:5.7044,Mitracarpus_ampliatus:5.7044,Mitracarpus_buiquensis:5.7044,Mitracarpus_diversifolius:5.7044,Mitracarpus_dregeanus:5.7044,Mitracarpus_flangelatus:5.7044,Mitracarpus_gypsophilus:5.7044,Mitracarpus_microphyllus:5.7044,Mitracarpus_sagranus:5.7044,Mitracarpus_sphaerostigma:5.7044):0.662117,((((Richardia_brasiliensis:1.443905,Richardia_scabra:1.443905):1.093964,Richardia_grandiflora:2.53787):1.267779,(Richardia_humistrata:1.194018,Richardia_stellaris:1.194018):2.61163,Richardia_pilosa:3.80565,Richardia_ciliata:3.80565,Richardia_pedicellata:3.80565,Richardia_lomensis:3.80565,Richardia_gandarae:3.80565,Richardia_tricocca:3.80565,Richardia_boliviensis:3.80565,Richardia_muricata:3.80565,Richardia_coldenioides:3.80565,Richardia_cruciata:3.80565,Richardia_arenicola:3.80565,Richardia_schumannii:3.80565,Richardia_sp._wang1144:3.80565,Richardia_villosa_ex:3.80565):1.831477,(Psyllocarpus_asparagoides:1.725777,Psyllocarpus_laricoides:1.725777,Psyllocarpus_phyllocephalus:1.72578,Psyllocarpus_goiasensis:1.72578,Psyllocarpus_psyllocarpoides:1.72578,Psyllocarpus_intermedius:1.72578,Psyllocarpus_cururuensis:1.72578,Psyllocarpus_schwackei:1.72578,Psyllocarpus_campinorum:1.72578,Psyllocarpus_cordifolius:1.72578,Psyllocarpus_densifolius:1.72578,Psyllocarpus_divergentiflorus:1.72578,Psyllocarpus_foliosus:1.72578,Psyllocarpus_galioides:1.72578,Psyllocarpus_glaber:1.72578,Psyllocarpus_imbricatus:1.72578,Psyllocarpus_pruinosus:1.72578,Psyllocarpus_trichotomus:1.72578):3.911347):0.72939):0.227426,((((((Spermacoce_tenuior:2.62842,Spermacoce_confusa:2.62842):0.539881,Spermacoce_glabra:3.168301):1.149013,Spermacoce_alata:4.317313):0.76821,((Spermacoce_breviflora:1.784338,Spermacoce_erosa:1.784338):2.11616,Spermacoce_prostrata:3.900498):1.185026):0.829578,((Spermacoce_remota:2.190774,Spermacoce_ocymifolia:2.190774):2.579821,Spermacoce_capitata:4.770596):1.144506):0.447328,(((Spermacoce_flagelliformis:2.123885,Spermacoce_ruelliae:2.123885):0.109669,Spermacoce_hispida:2.233554):0.311615,(Spermacoce_princeae:2.526943,Spermacoce_filituba:2.526943):0.018226):3.81726,Spermacoce_neohispida:6.36244,Spermacoce_assurgens:6.36244,Spermacoce_brachystemonoides:6.36244,Spermacoce_perennis:6.36244,Spermacoce_oligantha:6.36244,Spermacoce_dussii:6.36244,Spermacoce_manillensis:6.36244,Spermacoce_delicatula:6.36244,Spermacoce_erectiloba:6.36244,Spermacoce_argillacea:6.36244,Spermacoce_protrusa:6.36244,Spermacoce_latimarginata:6.36244,Spermacoce_laevigata:6.36244,Spermacoce_pilulifera:6.36244,Spermacoce_bequaertii:6.36244,Spermacoce_chaetocephala:6.36244,Spermacoce_tenuissima:6.36244,Spermacoce_erioclada:6.36244,Spermacoce_hockii:6.36244,Spermacoce_aprica:6.36244,Spermacoce_radiata:6.36244,Spermacoce_aristeguietiana:6.36244,Spermacoce_paranaensis:6.36244,Spermacoce_platyloba:6.36244,Spermacoce_scabiosoides:6.36244,Spermacoce_annua:6.36244,Spermacoce_brassii:6.36244,Spermacoce_debilis:6.36244,Spermacoce_intricata:6.36244,Spermacoce_angustifolia:6.36244,Spermacoce_intricans:6.36244,Spermacoce_litoralis:6.36244,Spermacoce_lagunensis:6.36244,Spermacoce_gilliesiae:6.36244,Spermacoce_auriculata:6.36244,Spermacoce_schumanniana:6.36244,Spermacoce_felis-insulae:6.36244,Spermacoce_confertifolia:6.36244,Spermacoce_subvulgata:6.36244,Spermacoce_schlechteri:6.36244,Spermacoce_buckleyi:6.36244,Spermacoce_dispersa:6.36244,Spermacoce_poaya:6.36244,Spermacoce_cupularis:6.36244,Spermacoce_squamosa:6.36244,Spermacoce_wunschmannii:6.36244,Spermacoce_bangweolensis:6.36244,Spermacoce_argentea:6.36244,Spermacoce_paolii:6.36244,Spermacoce_phyteuma:6.36244,Spermacoce_articularis:6.36244,Spermacoce_neoterminalis:6.36244,Spermacoce_phalloides:6.36244,Spermacoce_pulchristipula:6.36244,Spermacoce_elaiosoma:6.36244,Spermacoce_inconspicua:6.36244,Spermacoce_santacruciana:6.36244,Spermacoce_guimaraesensis:6.36244,Spermacoce_valens:6.36244,Spermacoce_multibracteata:6.36244,Spermacoce_amapaensis:6.36244,Spermacoce_pazensis:6.36244,Spermacoce_serpyllifolia:6.36244,Spermacoce_reflexa:6.36244,Spermacoce_huillensis:6.36244,Spermacoce_setidens:6.36244,Spermacoce_fabiformis:6.36244,Spermacoce_evenia:6.36244,Spermacoce_burmanni:6.36244,Spermacoce_lasiocarpa:6.36244,Spermacoce_burchellii:6.36244,Spermacoce_milnei:6.36244,Spermacoce_lagurus:6.36244,Spermacoce_azurea:6.36244,Spermacoce_fruticosa:6.36244,Spermacoce_reticulata:6.36244,Spermacoce_divaricata:6.36244,Spermacoce_rotundifolia:6.36244,Spermacoce_clinopodioides:6.36244,Spermacoce_macrantha:6.36244,Spermacoce_tocantinsiana:6.36244,Spermacoce_polygonifolia:6.36244,Spermacoce_wurdackii:6.36244,Spermacoce_microcephala:6.36244,Spermacoce_kirkii:6.36244,Spermacoce_quadrifaria:6.36244,Spermacoce_ledermannii:6.36244,Spermacoce_constricta:6.36244,Spermacoce_congestanthera:6.36244,Spermacoce_resinosula:6.36244,Spermacoce_marticrovettiana:6.36244,Spermacoce_decipiens:6.36244,Spermacoce_aurantiseta:6.36244,Spermacoce_somalica:6.36244,Spermacoce_linearifolia:6.36244,Spermacoce_phyteumoides:6.36244,Spermacoce_rosmarinifolia:6.36244,Spermacoce_bradei:6.36244,Spermacoce_ovalifolia:6.36244,Spermacoce_gracillima:6.36244,Spermacoce_longiseta:6.36244,Spermacoce_thymifolia:6.36244,Spermacoce_bambusicola:6.36244,Spermacoce_paraensis:6.36244,Spermacoce_tetraquetra:6.36244,Spermacoce_scortechinii:6.36244,Spermacoce_latituba:6.36244,Spermacoce_galeopsidis:6.36244,Spermacoce_perangusta:6.36244,Spermacoce_tectanthera:6.36244,Spermacoce_mitracarpoides:6.36244,Spermacoce_aretioides:6.36244,Spermacoce_senensis:6.36244,Spermacoce_aequabilis:6.36244,Spermacoce_suprahila:6.36244,Spermacoce_sexangularis:6.36244,Spermacoce_pusilla:6.36244,Spermacoce_stipularis:6.36244,Spermacoce_bisepala:6.36244,Spermacoce_pilifera:6.36244,Spermacoce_buchneri:6.36244,Spermacoce_zollingeriana:6.36244,Spermacoce_berteroana:6.36244,Spermacoce_manikensis:6.36244,Spermacoce_minutiflora:6.36244,Spermacoce_scaberrima:6.36244,Spermacoce_sulcata:6.36244,Spermacoce_trichosiphonia:6.36244,Spermacoce_capillaris:6.36244,Spermacoce_stigmatosa:6.36244,Spermacoce_exasperata:6.36244,Spermacoce_omissa:6.36244,Spermacoce_palustris:6.36244,Spermacoce_matanzasia:6.36244,Spermacoce_marginata:6.36244,Spermacoce_jacobsonii:6.36244,Spermacoce_simplicicaulis:6.36244,Spermacoce_terminaliflora:6.36244,Spermacoce_carolinensis:6.36244,Spermacoce_neesiana:6.36244,Spermacoce_strumpfioides:6.36244,Spermacoce_dibrachiata:6.36244,Spermacoce_multicaulis:6.36244,Spermacoce_sociata:6.36244,Spermacoce_densiflora:6.36244,Spermacoce_perijaensis:6.36244,Spermacoce_lamprosperma:6.36244,Spermacoce_weygaertii:6.36244,Spermacoce_chartensis:6.36244,Spermacoce_irwiniana:6.36244,Spermacoce_petraea:6.36244,Spermacoce_spruceana:6.36244,Spermacoce_spermacocina:6.36244,Spermacoce_brittonii:6.36244,Spermacoce_semiamplexicaulis:6.36244,Spermacoce_octodon:6.36244,Spermacoce_inaperta:6.36244,Spermacoce_retitesta:6.36244,Spermacoce_brevidens:6.36244,Spermacoce_viridiflora:6.36244,Spermacoce_dolichosperma:6.36244,Spermacoce_thymoidea:6.36244,Spermacoce_brachyantha:6.36244,Spermacoce_pauciflora:6.36244,Spermacoce_limae:6.36244,Spermacoce_samfya:6.36244,Spermacoce_cardiophora:6.36244,Spermacoce_hillii:6.36244,Spermacoce_crispata:6.36244,Spermacoce_paulista:6.36244,Spermacoce_malabarica:6.36244,Spermacoce_loretiana:6.36244,Spermacoce_caudata:6.36244,Spermacoce_nelidae:6.36244,Spermacoce_filifolia:6.36244,Spermacoce_dimorpha:6.36244,Spermacoce_warmingii:6.36244,Spermacoce_semierecta:6.36244,Spermacoce_abyssinica:6.36244,Spermacoce_humifusa:6.36244,Spermacoce_polyphylla:6.36244,Spermacoce_parviceps:6.36244,Spermacoce_redacta:6.36244,Spermacoce_everistiana:6.36244,Spermacoce_arvensis:6.36244,Spermacoce_nesiotica:6.36244,Spermacoce_scabrisina:6.36244,Spermacoce_pogostoma:6.36244,Spermacoce_stachydea:6.36244,Spermacoce_xanthophylla:6.36244,Spermacoce_brachysepala:6.36244,Spermacoce_runkii:6.36244,Spermacoce_meyeniana:6.36244,Spermacoce_phaeosperma:6.36244,Spermacoce_hepperiana:6.36244,Spermacoce_membranacea:6.36244,Spermacoce_adscendens:6.36244,Spermacoce_exilis:6.36244,Spermacoce_stenophylla:6.36244,Spermacoce_papuana:6.36244,Spermacoce_cassuangensis:6.36244,Spermacoce_rupicola:6.36244,Spermacoce_cataractarum:6.36244,Spermacoce_ipecacuana:6.36244,Spermacoce_garuensis:6.36244,Spermacoce_keyensis:6.36244,Spermacoce_bahamensis:6.36244,Spermacoce_quadrisulcata:6.36244,Spermacoce_egleri:6.36244,Spermacoce_nana:6.36244,Spermacoce_decurrens:6.36244,Spermacoce_lancea:6.36244,Spermacoce_cristulata:6.36244,Spermacoce_pessima:6.36244,Spermacoce_jangouxii:6.36244,Spermacoce_lignosa:6.36244,Spermacoce_brevicilia:6.36244,Spermacoce_pumila:6.36244,Spermacoce_paganuccii:6.36244,Spermacoce_inaguensis:6.36244,Spermacoce_laevicaulis:6.36244,Spermacoce_uniseta:6.36244,Spermacoce_juncta:6.36244,Spermacoce_bolivarensis:6.36244,Spermacoce_occidentalis:6.36244,Spermacoce_perpusilla:6.36244,Spermacoce_nigricans:6.36244,Spermacoce_vulpina:6.36244,Spermacoce_jaliscensis:6.36244,Spermacoce_natalensis:6.36244,Spermacoce_aquatica:6.36244,Spermacoce_leptoloba:6.36244,Spermacoce_filiformis:6.36244,Spermacoce_brownii:6.36244,Spermacoce_bahiana:6.36244,Spermacoce_melochioides:6.36244,Spermacoce_noronhensis:6.36244,Spermacoce_gibba:6.36244,Spermacoce_macrocephala:6.36244,Spermacoce_taylorii:6.36244,Spermacoce_erythrosepala:6.36244,Spermacoce_obscura:6.36244,Spermacoce_savannarum:6.36244,Spermacoce_graniticola:6.36244,Spermacoce_stricta:6.36244,Spermacoce_heteromorpha:6.36244,Spermacoce_baileyana:6.36244,Spermacoce_diversistyla:6.36244,Spermacoce_calliantha:6.36244,Spermacoce_discreta:6.36244,Spermacoce_multiflora:6.36244,Spermacoce_occultiseta:6.36244,Spermacoce_ivorensis:6.36244,Spermacoce_deserti:6.36244,Spermacoce_suberecta:6.36244,Spermacoce_aretiodes:6.36244,Spermacoce_avana:6.36244,Spermacoce_barbata:6.36244,Spermacoce_brachystemodes:6.36244,Spermacoce_brunonis:6.36244,Spermacoce_caerulea:6.36244,Spermacoce_capitellata:6.36244,Spermacoce_centranthodes:6.36244,Spermacoce_coerulea:6.36244,Spermacoce_compacta:6.36244,Spermacoce_compressa:6.36244,Spermacoce_equisetodes:6.36244,Spermacoce_eryngiodes:6.36244,Spermacoce_eupatoriodes:6.36244,Spermacoce_fastigiata:6.36244,Spermacoce_havanensis:6.36244,Spermacoce_hepperana:6.36244,Spermacoce_hirta:6.36244,Spermacoce_hondurensis:6.36244,Spermacoce_hyssopifolia:6.36244,Spermacoce_keyense:6.36244,Spermacoce_lanigera:6.36244,Spermacoce_leiophylla:6.36244,Spermacoce_leucodea:6.36244,Spermacoce_lineata:6.36244,Spermacoce_linoides:6.36244,Spermacoce_lithospermoides:6.36244,Spermacoce_longicaulis:6.36244,Spermacoce_longifolia:6.36244,Spermacoce_monodon:6.36244,Spermacoce_oligamba:6.36244,Spermacoce_parviflora:6.36244,Spermacoce_pumilio:6.36244,Spermacoce_quadrisuleata:6.36244,Spermacoce_radicans:6.36244,Spermacoce_ramisparsa:6.36244,Spermacoce_ramosissima:6.36244,Spermacoce_repens:6.36244,Spermacoce_roxburghiana:6.36244,Spermacoce_sagraeana:6.36244,Spermacoce_scabiosodes:6.36244,Spermacoce_spinosa:6.36244,Spermacoce_sumatrensis:6.36244,Spermacoce_tenera:6.36244,Spermacoce_tenuis:6.36244,Spermacoce_thalictrodes:6.36244,Spermacoce_thyhmocephala:6.36244,Spermacoce_tubularis:6.36244,Spermacoce_verbenodes:6.36244,Spermacoce_verbenoides:6.36244):0.231511):0.270733,(((((((Galianthe_peruviana:1.628052,Galianthe_grandifolia:1.628052):0.99381,Galianthe_brasiliensis:2.621862):0.495791,Galianthe_eupatorioides:3.117653,Galianthe_sp._Persson_&_Gustavsson_298:3.11766,Galianthe_pseudopetiolata:3.11766,Galianthe_boliviana:3.11766,Galianthe_cymosa:3.11766,Galianthe_ramosa:3.11766,Galianthe_chodatiana:3.11766,Galianthe_bogotensis:3.11766,Galianthe_laxa:3.11766,Galianthe_kempffiana:3.11766,Galianthe_linearifolia:3.11766,Galianthe_equisetoides:3.11766,Galianthe_valerianoides:3.11766,Galianthe_aurelii:3.11766,Galianthe_thalictroides:3.11766,Galianthe_parvula:3.11766,Galianthe_lanceifolia:3.11766,Galianthe_chiquitosiana:3.11766,Galianthe_hassleriana:3.11766,Galianthe_vaginata:3.11766,Galianthe_andersonii:3.11766,Galianthe_angustifolia:3.11766,Galianthe_reitzii:3.11766,Galianthe_gertii:3.11766,Galianthe_guaranitica:3.11766,Galianthe_elegans:3.11766,Galianthe_canindeyuensis:3.11766,Galianthe_montesii:3.11766,Galianthe_sudyungensis:3.11766,Galianthe_souzae:3.11766,Galianthe_bisepala:3.11766,Galianthe_latistipula:3.11766,Galianthe_matogrossiana:3.11766,Galianthe_longisepala:3.11766,Galianthe_centranthoides:3.11766,Galianthe_fastigiata:3.11766,Galianthe_cyperoides:3.11766,Galianthe_krausei:3.11766,Galianthe_liliifolia:3.11766,Galianthe_humilis:3.11766,Galianthe_verbenoides:3.11766,Galianthe_dichotoma:3.11766,Galianthe_hispidula:3.11766,Galianthe_polygonoides:3.11766,Galianthe_macedoi:3.11766,Galianthe_bispeala:3.11766,Galianthe_pseudopeciolata:3.11766):1.522893,Rubiaceae_sp._SJ-2014:4.640546):0.72229,Schwendenera_tetrapyxis:5.362835):0.532216,(((Crusea_megalocarpa:3.169516,Crusea_calocephala:3.169516):0.758799,Crusea_coccinea:3.928315,Crusea_hispida:3.92833,Crusea_coronata:3.92833,Crusea_setosa:3.92833,Crusea_wrightii:3.92833,Crusea_andersoniorum:3.92833,Crusea_parviflora:3.92833,Crusea_diversifolia:3.92833,Crusea_calcicola:3.92833,Crusea_lucida:3.92833,Crusea_pulcherrima:3.92833,Crusea_psyllioides:3.92833,Crusea_longiflora:3.92833,Crusea_rubra:3.92833,Crusea_subulata:3.92833):1.076263,Emmeorhiza_umbellata:5.004578):0.890473):0.64873,(((Borreria_schumannii:1.172841,Borreria_alata:1.172841):4.741461,(Borreria_incognita:0.76608,Borreria_eryngioides:0.76608):5.148222):0.382939,((Borreria_virgata:2.972725,Borreria_tenella:2.972725):1.104164,Borreria_dasycephala:4.076889):2.220352):0.24654):0.320892):0.121585,(((Diodia_aulacosperma:5.89535,Diodia_apiculata:5.89535):0.567138,(Diodia_spicata:4.777183,Diodia_saponariifolia:4.777183):1.685306,Diodia_sarmentosa:6.46249,Diodia_virginiana:6.46249,Diodia_rubricosa:6.46249,Diodia_perforata:6.46249,Diodia_saponarioides:6.46249,Diodia_othonii:6.46249,Diodia_vaginalis:6.46249,Diodia_barbigera:6.46249,Diodia_simplex:6.46249,Diodia_verticillata:6.46249,Diodia_kuntzei:6.46249,Diodia_flavescens:6.46249,Diodia_incana:6.46249,Diodia_domingensis:6.46249,Diodia_barbata:6.46249,Diodia_mitens:6.46249,Diodia_paludosa:6.46249,Diodia_macrophylla:6.46249,Diodia_discolor:6.46249,Diodia_microcarpa:6.46249,Diodia_dichotoma:6.46249,Diodia_glabra:6.46249,Diodia_nudata:6.46249,Diodia_radicans:6.46249,Diodia_scandens:6.46249,Diodia_virginica:6.46249):0.007717,((Diodella_teres:3.94696,Diodella_crassifolia:3.94696):2.00709,Diodella_radula:5.95405,Diodella_angustata:5.95405,Diodella_rosmarinifolia:5.95405,Diodella_gardneri:5.95405,Diodella_lippioides:5.95405,Diodella_mello-barretoi:5.95405,Diodella_scandens:5.95405,Diodella_serrulata:5.95405):0.516155):0.516054):0.695208,(Ernodea_littoralis:1.118358,Ernodea_taylori:1.118358,Ernodea_gigantea:1.11836,Ernodea_millspaughii:1.11836,Ernodea_cokeri:1.11836,Ernodea_angusta:1.11836,Ernodea_nashii:1.11836,Ernodea_serratifolia:1.11836,Ernodea_lyrata:1.11836):6.563109):1.708552,(Bouvardia_ternifolia:4.6950097,Bouvardia_sp._Torres_&_Tenorio_3637:4.6950097,Bouvardia_flos:4.6950097,Bouvardia_multiflora:4.6950097,Bouvardia_latifolia:4.6950097,Bouvardia_langlassei:4.6950097,Bouvardia_conzattii:4.6950097,Bouvardia_erecta:4.6950097,Bouvardia_hintoniorum:4.6950097,Bouvardia_cordifolia:4.6950097,Bouvardia_keniae:4.6950097,Bouvardia_dictyoneura:4.6950097,Bouvardia_hernan-maganae:4.6950097,Bouvardia_sancaroli:4.6950097,Bouvardia_bouvardioides:4.6950097,Bouvardia_xylosteoides:4.6950097,Bouvardia_rzedowskii:4.6950097,Bouvardia_capitata:4.6950097,Bouvardia_glabra:4.6950097,Bouvardia_chrysantha:4.6950097,Bouvardia_gracilipes:4.6950097,Bouvardia_viminalis:4.6950097,Bouvardia_lottiae:4.6950097,Bouvardia_borhidiana:4.6950097,Bouvardia_castilloi:4.6950097,Bouvardia_rekoi:4.6950097,Bouvardia_rosei:4.6950097,Bouvardia_xestosperma:4.6950097,Bouvardia_laevis:4.6950097,Bouvardia_standleyana:4.6950097,Bouvardia_oaxacana:4.6950097,Bouvardia_loeseneriana:4.6950097,Bouvardia_quinquenervata:4.6950097,Bouvardia_rosea:4.6950097,Bouvardia_ferruginea:4.6950097,Bouvardia_subcordata:4.6950097,Bouvardia_tenuifolia:4.6950097,Bouvardia_pungens:4.6950097,Bouvardia_longiflora:4.6950097,Bouvardia_leiantha:4.6950097,Bouvardia_mitlensis:4.6950097,Bouvardia_scabra:4.6950097,Bouvardia_pedicellaris:4.6950097,Bouvardia_karwinskyi:4.6950097,Bouvardia_amplexicaulis:4.6950097,Bouvardia_candidissima:4.6950097,Bouvardia_corymbiflora:4.6950097,Bouvardia_costaricensis:4.6950097,Bouvardia_crocata:4.6950097,Bouvardia_davisoni:4.6950097,Bouvardia_hogarthi:4.6950097,Bouvardia_jasminiflora:4.6950097,Bouvardia_mollis:4.6950097,Bouvardia_pallida:4.6950097,Bouvardia_pascualii:4.6950097,Bouvardia_pulverulenta:4.6950097,Bouvardia_quaterniflora:4.6950097,Bouvardia_scandens:4.6950097,Bouvardia_stenosiphon:4.6950097,Bouvardia_tubicalyx:4.6950097,Bouvardia_umbellata:4.6950097,Bouvardia_vreelandi:4.6950097,Bouvardia_×domestica:4.6950097,Bouvardia_×oriana:4.6950097,Bouvardia_×semperflorens:4.6950097):4.6950097):0.295997,((Manettia_alba:2.804998,Manettia_lygistum:2.804998):0.476315,Manettia_cordifolia:3.281313,Manettia_luteo-rubra:3.28132,Manettia_aff._lygistum_Andersson_2128:3.28132,Manettia_bicolor:3.28132,Manettia_fimbriata:3.28132,Manettia_cryptantha:3.28132,Manettia_pubescens:3.28132,Manettia_tomentulosa:3.28132,Manettia_discolor:3.28132,Manettia_meridensis:3.28132,Manettia_albert-smithii:3.28132,Manettia_tamaensis:3.28132,Manettia_paniculata:3.28132,Manettia_stenocalyx:3.28132,Manettia_thysanophora:3.28132,Manettia_paucinervis:3.28132,Manettia_vacillans:3.28132,Manettia_umbellata:3.28132,Manettia_coccocypseloides:3.28132,Manettia_lobbii:3.28132,Manettia_leucantha:3.28132,Manettia_riedelii:3.28132,Manettia_lindenii:3.28132,Manettia_rivulorum:3.28132,Manettia_sabiceoides:3.28132,Manettia_lilacina:3.28132,Manettia_trianae:3.28132,Manettia_cephalophora:3.28132,Manettia_wernhamiana:3.28132,Manettia_teresitae:3.28132,Manettia_pauciflora:3.28132,Manettia_lehmannii:3.28132,Manettia_tomantha:3.28132,Manettia_glandulosa:3.28132,Manettia_pisifera:3.28132,Manettia_utopia:3.28132,Manettia_nubigena:3.28132,Manettia_suratensis:3.28132,Manettia_veronicoides:3.28132,Manettia_corticifera:3.28132,Manettia_longicalycina:3.28132,Manettia_poliodes:3.28132,Manettia_verticillata:3.28132,Manettia_pearcei:3.28132,Manettia_skutchii:3.28132,Manettia_zimapanica:3.28132,Manettia_recurva:3.28132,Manettia_hirtella:3.28132,Manettia_herthae:3.28132,Manettia_peruviana:3.28132,Manettia_mollis:3.28132,Manettia_tillettii:3.28132,Manettia_longipedicellata:3.28132,Manettia_tweedieana:3.28132,Manettia_coccinea:3.28132,Manettia_tachirensis:3.28132,Manettia_holwayi:3.28132,Manettia_honigii:3.28132,Manettia_paramorum:3.28132,Manettia_divaricata:3.28132,Manettia_evenia:3.28132,Manettia_sararensis:3.28132,Manettia_splendens:3.28132,Manettia_domingensis:3.28132,Manettia_asclepiadacea:3.28132,Manettia_bernardii:3.28132,Manettia_campanulacea:3.28132,Manettia_pedunculata:3.28132,Manettia_tenuis:3.28132,Manettia_pectinata:3.28132,Manettia_pichinchensis:3.28132,Manettia_parvula:3.28132,Manettia_beyrichiana:3.28132,Manettia_mitis:3.28132,Manettia_arboricola:3.28132,Manettia_jorgensenii:3.28132,Manettia_moritziana:3.28132,Manettia_microphylla:3.28132,Manettia_asperifolia:3.28132,Manettia_schumanniana:3.28132,Manettia_weberbaueri:3.28132,Manettia_toroi:3.28132,Manettia_cinchonarum:3.28132,Manettia_caliana:3.28132,Manettia_sonderiana:3.28132,Manettia_calycosa:3.28132,Manettia_angamarcensis:3.28132,Manettia_lutescens:3.28132,Manettia_congesta:3.28132,Manettia_racemosa:3.28132,Manettia_modica:3.28132,Manettia_dominicensis:3.28132,Manettia_coerulea:3.28132,Manettia_auratifolia:3.28132,Manettia_irwinii:3.28132,Manettia_glaziovii:3.28132,Manettia_canescens:3.28132,Manettia_echitidea:3.28132,Manettia_locuples:3.28132,Manettia_minutiflora:3.28132,Manettia_acutifolia:3.28132,Manettia_tatei:3.28132,Manettia_reclinata:3.28132,Manettia_flexilis:3.28132,Manettia_paraguariensis:3.28132,Manettia_nebulosa:3.28132,Manettia_sublanata:3.28132,Manettia_secundiflora:3.28132,Manettia_glazioviana:3.28132,Manettia_rojasiana:3.28132,Manettia_marginata:3.28132,Manettia_breteleri:3.28132,Manettia_barbata:3.28132,Manettia_hispida:3.28132,Manettia_chrysoderma:3.28132,Manettia_hotteana:3.28132,Manettia_badilloi:3.28132,Manettia_fiebrigii:3.28132,Manettia_bangii:3.28132,Manettia_smithii:3.28132,Manettia_acutiflora:3.28132,Manettia_albiflora:3.28132,Manettia_asperula:3.28132,Manettia_breterleri:3.28132,Manettia_ciliata:3.28132,Manettia_congestoides:3.28132,Manettia_corticifer:3.28132,Manettia_flexuosa:3.28132,Manettia_gehrtii:3.28132,Manettia_glabra:3.28132,Manettia_hoebnei:3.28132,Manettia_liehmannii:3.28132,Manettia_longicalyxina:3.28132,Manettia_lygista:3.28132,Manettia_myrtifolia:3.28132,Manettia_paranensis:3.28132,Manettia_punicea:3.28132,Manettia_scabra:3.28132,Manettia_serrata:3.28132,Manettia_tampotensis:3.28132,Manettia_tenuiflora:3.28132,Manettia_tweediana:3.28132):6.404703):1.871551,((((Cordylostigma_virgata:3.10924,Cordylostigma_microcala:3.10924):0.504361,Cordylostigma_obtusiloba:3.613601):4.18328,Cordylostigma_longifolia:7.796881):1.428474,Thecorchus_wauensis:9.225355):2.332211):0.817777,(((((((Arcytophyllum_vernicosum:1.311804,Arcytophyllum_muticum:1.311804):0.294161,Arcytophyllum_aristatum:1.605965):0.018646,Arcytophyllum_setosum:1.624611):0.795506,Arcytophyllum_peruvianum:2.420117):0.312429,((Arcytophyllum_rivetii:1.135168,Arcytophyllum_ericoides:1.135168):0.30267,Arcytophyllum_ciliolatum:1.437838):1.294709):3.052202,Arcytophyllum_thymifolium:5.784748,Arcytophyllum_capitatum:5.78475,Arcytophyllum_nitidum:5.78475,Arcytophyllum_erilavarum:5.78475,Arcytophyllum_lavarum:5.78475,Arcytophyllum_serpyllaceum:5.78475,Arcytophyllum_filiforme:5.78475,Arcytophyllum_venezuelanum:5.78475,Arcytophyllum_cachirense:5.78475,Arcytophyllum_carcasanum:5.78475,Arcytophyllum_lavatum:5.78475,Arcytophyllum_retrorsum:5.78475):4.318589,(Stenaria_nigricans:5.051669,Stenaria_butterwickiae:5.051669,Stenaria_umbratilis:5.051669,Stenaria_sanchezii:5.051669,Stenaria_mullerae:5.051669,Stenaria_rupicola:5.051669):5.051669):2.272005):0.248483,((((((((((((((Hedyotis_bodinieri:0.238642,Hedyotis_vachellii:0.238642):8.2E-4,Hedyotis_acutangula:0.239463):0.583843,Hedyotis_bracteosa:0.823305):0.146388,(Hedyotis_shiuyingiae:0.470856,Hedyotis_shenzhenensis:0.470856):0.498838):0.005243,Hedyotis_pulcherrima:0.974936):0.014322,((((Hedyotis_caudatifolia:0.386185,Hedyotis_cantoniensis:0.386185):0.266028,Hedyotis_yangchunensis:0.652213):0.005428,Hedyotis_xinyiensis:0.657642):0.011126,Hedyotis_platystipula:0.668767):0.32049):0.399561,(((((Hedyotis_longipetala:0.143375,Hedyotis_mellii:0.143375):0.003106,Hedyotis_assimilis:0.146482):0.59048,Hedyotis_xanthochroa:0.736961):0.496015,Hedyotis_consanguinea:1.232977):0.007913,(Hedyotis_tenuipes:0.95286,Hedyotis_effusa:0.95286):0.28803):0.147929):0.307575,Hedyotis_paridifolia:1.696393):0.300862,(((((Hedyotis_wuzhishanensis:0.417978,Hedyotis_hainanensis:0.417978):0.100395,Hedyotis_cryptantha:0.518372):0.22755,(Hedyotis_yunnanensis:0.741791,Hedyotis_uncinella:0.741791):0.004131):0.003123,Hedyotis_communis:0.749045):1.235116,((Hedyotis_macrostegia:0.725586,Hedyotis_pulchella:0.725586):1.008232,Hedyotis_philippensis:1.733818):0.250343):0.013094):2.661261,(((Hedyotis_fruticosa:1.379323,Hedyotis_lawsoniae:1.379323):0.102626,Hedyotis_quinquenervia:1.481949):2.544136,Hedyotis_swertioides:4.026085):0.632432):5.802852,(((Edrastima_angolensis:1.900543,Edrastima_goreensis:1.900543):3.594878,Edrastima_uniflora:5.495421):3.797329,(Dentella_repens:4.646375,Dentella_dioeca:4.646385,Dentella_minutissima:4.646385,Dentella_misera:4.646385,Dentella_browniana:4.646385,Dentella_asperata:4.646385,Dentella_concinna:4.646385,Dentella_pulvinata:4.646385,Dentella_erecta:4.646385,Dentella_geminata:4.646385,Dentella_matsudai:4.646385,Dentella_perotifolia:4.646385,Dentella_serpyllifolia:4.646385):4.646375):1.168618):1.123913,((((Kohautia_subverticillata:3.247393,Kohautia_caespitosa:3.247393):0.292598,Kohautia_amatymbica:3.539991):0.305491,Kohautia_coccinea:3.845481):0.812013,Kohautia_cynanchica:4.657495,Kohautia_australiensis:4.6575,Kohautia_azurea:4.6575,Kohautia_aspera:4.6575,Kohautia_dolichostyla:4.6575,Kohautia_platyphylla:4.6575,Kohautia_grandiflora:4.6575,Kohautia_retrorsa:4.6575,Kohautia_ramosissima:4.6575,Kohautia_tenuis:4.6575,Kohautia_senegalensis:4.6575,Kohautia_gracillima:4.6575,Kohautia_huillensis:4.6575,Kohautia_confusa:4.6575,Kohautia_nagporensis:4.6575,Kohautia_euryantha:4.6575,Kohautia_kimuenzae:4.6575,Kohautia_pappii:4.6575,Kohautia_socotrana:4.6575,Kohautia_gracilis:4.6575,Kohautia_pleiocaulis:4.6575,Kohautia_microflora:4.6575,Kohautia_angolensis:4.6575,Kohautia_quartiniana:4.6575):6.927786):0.801504,((((((((((Oldenlandia_nematocaulis:0.657858,Oldenlandia_densiflora:0.657858):0.328779,Oldenlandia_taborensis:0.986636):0.087115,Oldenlandia_duemmeri:1.073751):0.853036,Oldenlandia_erecta:1.926787):0.440377,Oldenlandia_monanthos:2.367164):1.371643,(Oldenlandia_wiedemannii:3.722365,Oldenlandia_corymbosa:3.722365):0.016443):4.692585,Oldenlandia_lancifolia:8.431392):3.137834,Oldenlandia_tenuis:11.569226):0.552457,((((Oldenlandia_geophila:1.357734,Oldenlandia_echinulosa:1.357734):0.652936,Oldenlandia_nervosa:2.01067):6.298658,Oldenlandia_fastigiata:8.309328):2.383929,Oldenlandia_microtheca:10.693257):1.428426):0.222204,(((Oldenlandia_affinis:4.142142,Oldenlandia_stricta:4.142142):3.794506,Oldenlandia_rosulata:7.936649):3.256431,Oldenlandia_filicaulis:11.19308):1.150806):0.042899):0.134278,((((((((((((Oldenlandia_galioides:2.123813,Oldenlandia_diffusa:2.123813):1.459632,Oldenlandia_stocksii:3.583446):1.560498,((Oldenlandia_angustifolia:0.196808,Oldenlandia_tenelliflora:0.196808):3.922624,Oldenlandia_pinifolia:4.119432):1.024512):1.192201,Oldenlandia_mitrasacmoides_subsp._trachymenoides:6.336145):0.410337,(Oldenlandia_vestita:1.775536,Oldenlandia_hedyotidea:1.775536):4.970946):0.127482,(Leptopetalum_biflorum:3.275518,Leptopetalum_pteritum:3.275518,Leptopetalum_strigulosum:3.27552,Thecagonum_parishii:3.27552,Leptopetalum_grayi:3.27552,Leptopetalum_pachyphyllum:3.27552,Leptopetalum_kanehirae:3.27552,Leptopetalum_foetidum:3.27552):3.598447):0.666421,((((Dimetia_dianxiensis:1.815215,Dimetia_ampliflora:1.815215):1.175624,Dimetia_scandens:2.990838,Dimetia_obliquinervis:2.99084,(Dimetia_capitellata_var._capitellata:1.4952626,Hedyotis_capitellata_var._mollis:1.4952626)Dimetia_capitellata:1.4952626,Dimetia_pitardiana:2.99084):0.087881,Hedyotis_costata:3.07872):3.31298,Debia_ovatifolia:6.3917):1.148686):0.487113,((Hedyotis_herbacea:0.004526,Hedyotis_koana:0.004526):4.412186,Hedyotis_verticillata:4.416712):3.610787):0.486372,Hedyotis_merguensis:8.51387):0.063786,(((((Kadua_littoralis:0.266315,Kadua_degeneri:0.266315):0.511892,Kadua_cordata:0.778208):0.318164,Kadua_parvula:1.096372):1.355767,Kadua_acuminata:2.452139):0.512004,(Kadua_foggiana:0.254875,Kadua_centranthoides:0.254875):2.709268,Kadua_rapensis:2.96415,Kadua_fluviatilis:2.96415,Kadua_flynnii:2.96415,Kadua_fosbergii:2.96415,Kadua_affinis:2.96415,Kadua_axillaris:2.96415,Kadua_coriacea:2.96415,Kadua_elatior:2.96415,Kadua_laxiflora:2.96415,Kadua_foliosa:2.96415,Kadua_formosa:2.96415,Kadua_knudsenii:2.96415,Kadua_raiateensis:2.96415,Kadua_st-johnii:2.96415,Kadua_haupuensis:2.96415,Kadua_tryblium:2.96415,Kadua_tahuatensis:2.96415,Kadua_cookiana:2.96415,Kadua_lucei:2.96415,Kadua_grantii:2.96415,Kadua_nukuhivensis:2.96415,Kadua_romanzoffiensis:2.96415,Kadua_lichtlei:2.96415):5.613514):3.276705,(((Neanotis_kwangtungensis:0.095419,Neanotis_hirsuta:0.095419):0.005425,Neanotis_thwaitesiana:0.100845):0.341819,Neanotis_wightiana:0.442663,Neanotis_ingrata:0.44267,Neanotis_hondae:0.44267,Neanotis_rheedei:0.44267,Neanotis_ritchiei:0.44267,Neanotis_gracilis:0.44267,Neanotis_nummulariformis:0.44267,Neanotis_decipiens:0.44267,Neanotis_montholonii:0.44267,Neanotis_nummularia:0.44267,Neanotis_longiflora:0.44267,Neanotis_richardiana:0.44267,Neanotis_lancifolia:0.44267,Neanotis_subtilis:0.44267,Neanotis_calycina:0.44267,Neanotis_formosana:0.44267,Neanotis_oxyphylla:0.44267,Neanotis_tubulosa:0.44267,Neanotis_boerhavioides:0.44267,Neanotis_sahyadrica:0.44267,Neanotis_monosperma:0.44267,Neanotis_indica:0.44267,Neanotis_trimera:0.44267,Neanotis_rhombicarpa:0.44267,Neanotis_carnosa:0.44267,Neanotis_prainiana:0.44267,Neanotis_urophylla:0.44267,Neanotis_trichoclada:0.44267,Neanotis_nana:0.44267,Neanotis_pahompokae:0.44267,Neanotis_mairei:0.44267,Neanotis_sp._TY-2016:0.44267):11.411698):0.290351,((Houstonia_longifolia:5.508903,Houstonia_caerulea:5.508903,Houstonia_palmeri:5.50891,Houstonia_micrantha:5.50891,Houstonia_rubra:5.50891,Houstonia_wrightii:5.50891,(Houstonia_purpurea_var._calycosa:2.75426,Houstonia_purpurea_var._montana:2.75426,Houstonia_purpurea_var._purpurea:2.75426)Houstonia_purpurea:2.75426,Houstonia_procumbens:5.50891,Houstonia_humifusa:5.50891,Houstonia_ouachitana:5.50891,Houstonia_parviflora:5.50891,Houstonia_serpyllifolia:5.50891,Houstonia_pusilla:5.50891,Houstonia_rosea:5.50891,Houstonia_canadensis:5.50891,Houstonia_acerosa:5.50891,Houstonia_croftiae:5.50891,Houstonia_spellenbergii:5.50891,Houstonia_teretifolia:5.50891,Houstonia_stenophylla:5.50891,Houstonia_correllii:5.50891,Houstonia_subviscosa:5.50891,Houstonia_macvaughii:5.50891,Houstonia_coerulea:5.50891,Houstonia_asperuloidis:5.50891,Houstonia_bryoides:5.50891,Houstonia_ciliolata:5.50891,Houstonia_crocea:5.50891,Houstonia_macrosepala:5.50891,Houstonia_pygnaea:5.50891,Houstonia_salenia:5.50891):4.371327,Hedyotis_serpens:9.880229):2.264483):0.376351,Oldenlandia_salzmannii:12.52107,(Oldenlandia_capensis_var._pleiosepala:6.2595596,Oldenlandia_capensis_var._capensis:6.2595596)Oldenlandia_capensis:6.2595596,Oldenlandia_sp._De_Block_et_al._633:12.52107,Oldenlandia_sp._C_of_Flora_Zambesiaca:12.52107,Oldenlandia_sp._Dessein_et_al._298:12.52107,Oldenlandia_sp._De_Block_et_al._652:12.52107,Oldenlandia_densa:12.52107,Oldenlandia_cf._galioides_Harwood_1519:12.52107,Oldenlandia_boscii:12.52107,(Oldenlandia_herbacea_var._goetzei:6.2595596,Oldenlandia_herbacea_var._herbacea:6.2595596)Oldenlandia_herbacea:6.2595596,Oldenlandia_lineata:12.52107,Oldenlandia_aretioides:12.52107,Oldenlandia_accedens:12.52107,Oldenlandia_stolonifera:12.52107,Oldenlandia_microcarpa:12.52107,Oldenlandia_polyphylla:12.52107,Oldenlandia_rupicola:12.52107,Oldenlandia_horneriana:12.52107,Oldenlandia_johnstonii:12.52107,Oldenlandia_aridosa:12.52107,Oldenlandia_santubongensis:12.52107,Oldenlandia_labialis:12.52107,Oldenlandia_rufescens:12.52107,Oldenlandia_lecomtei:12.52107,Oldenlandia_multiglomerulata:12.52107,Oldenlandia_banksii:12.52107,Oldenlandia_umbrosa:12.52107,Oldenlandia_hymenophylla:12.52107,Oldenlandia_seineri:12.52107,Oldenlandia_quocensis:12.52107,Oldenlandia_viarum:12.52107,Oldenlandia_clausa:12.52107,Oldenlandia_nigrescens:12.52107,Oldenlandia_brachyphylla:12.52107,Oldenlandia_nudiflora:12.52107,Oldenlandia_brachypoda:12.52107,Oldenlandia_gibsonii:12.52107,Oldenlandia_oxycoccoides:12.52107,Oldenlandia_insulana:12.52107,Oldenlandia_sclerophylla:12.52107,Oldenlandia_incana:12.52107,Oldenlandia_neomicrophylla:12.52107,Oldenlandia_subdivaricata:12.52107,Oldenlandia_delicata:12.52107,Oldenlandia_scoparia:12.52107,Oldenlandia_lakshnakarae:12.52107,Oldenlandia_massiei:12.52107,Oldenlandia_praecox:12.52107,Oldenlandia_flosculosa:12.52107,Oldenlandia_crouchiana:12.52107,Oldenlandia_paludosa:12.52107,Oldenlandia_microcalyx:12.52107,Oldenlandia_peduncularis:12.52107,Oldenlandia_grandis:12.52107,Oldenlandia_manyoniensis:12.52107,Oldenlandia_tenerrima:12.52107,Oldenlandia_ciliata:12.52107,Oldenlandia_cephalotes:12.52107,Oldenlandia_matthewii:12.52107,Oldenlandia_symplociformis:12.52107,Oldenlandia_mouretii:12.52107,Oldenlandia_saxifragoides:12.52107,Oldenlandia_succosa:12.52107,Oldenlandia_microphylla:12.52107,Oldenlandia_sedgwickii:12.52107,Oldenlandia_maestrensis:12.52107,Oldenlandia_hygrophila:12.52107,Oldenlandia_apoensis:12.52107,Oldenlandia_comata:12.52107,Oldenlandia_lechleriana:12.52107,Oldenlandia_schaeferi:12.52107,Oldenlandia_bicornuta:12.52107,Oldenlandia_laurentii:12.52107,Oldenlandia_capituligera:12.52107,Oldenlandia_uvinsae:12.52107,Oldenlandia_pterospora:12.52107,Oldenlandia_cryptocarpa:12.52107,Oldenlandia_monocephala:12.52107,Oldenlandia_filifolia:12.52107,Oldenlandia_erythraeoides:12.52107,Oldenlandia_justiciformis:12.52107,Oldenlandia_prainiana:12.52107,Oldenlandia_korthalsiana:12.52107,Oldenlandia_richardsonioides:12.52107,Oldenlandia_valida:12.52107,Oldenlandia_lanceolata:12.52107,Oldenlandia_largiflorens:12.52107,Oldenlandia_ovata:12.52107,Oldenlandia_parva:12.52107,Oldenlandia_tenella:12.52107,Oldenlandia_scopulorum:12.52107,Oldenlandia_drymarioides:12.52107,Oldenlandia_pringlei:12.52107,Oldenlandia_aegialodes:12.52107,Oldenlandia_decipiens:12.52107,Oldenlandia_spermacocoides:12.52107,Oldenlandia_attenuata:12.52107,Oldenlandia_ichthyoderma:12.52107,Oldenlandia_rosmarinifolia:12.52107,Oldenlandia_recurva:12.52107,Oldenlandia_arenarioides:12.52107,Oldenlandia_benguetensis:12.52107,Oldenlandia_tonkinensis:12.52107,Oldenlandia_forcipitistipula:12.52107,Oldenlandia_rhabdina:12.52107,Oldenlandia_vaginata:12.52107,Oldenlandia_fraterna:12.52107,Oldenlandia_chevalieri:12.52107,Oldenlandia_proschii:12.52107,Oldenlandia_rudis:12.52107,Oldenlandia_dinteri:12.52107,Oldenlandia_cana:12.52107,Oldenlandia_acicularis:12.52107,Oldenlandia_macrosepala:12.52107,Oldenlandia_kamputensis:12.52107,Oldenlandia_sipaneoides:12.52107,Oldenlandia_polyclada:12.52107,Oldenlandia_thomsonii:12.52107,Oldenlandia_laceyi:12.52107,Oldenlandia_patula:12.52107,Oldenlandia_dusenii:12.52107,Oldenlandia_valerianelloides:12.52107,Oldenlandia_balfourii:12.52107,Oldenlandia_tardavelina:12.52107,Oldenlandia_toussidana:12.52107,Oldenlandia_pierrei:12.52107,Oldenlandia_imberbis:12.52107,Oldenlandia_aemulans:12.52107,Oldenlandia_butensis:12.52107,Oldenlandia_racemosa:12.52107,Oldenlandia_thysanota:12.52107,Oldenlandia_hockii:12.52107,Oldenlandia_leptocaulis:12.52107,Oldenlandia_pulvinata:12.52107,Oldenlandia_subtilior:12.52107,Oldenlandia_lapeyrousii:12.52107,Oldenlandia_pilulifera:12.52107,Oldenlandia_triflora:12.52107,Oldenlandia_brachypetala:12.52107,Oldenlandia_cyperoides:12.52107,Oldenlandia_ciliolata:12.52107,Oldenlandia_ruelliformis:12.52107,Oldenlandia_sieberi:12.52107,Oldenlandia_machingensis:12.52107,Oldenlandia_rigidula:12.52107,Oldenlandia_tenuifolia:12.52107,Oldenlandia_gregaria:12.52107,Oldenlandia_laotica:12.52107,Oldenlandia_capillipes:12.52107,Oldenlandia_adscensionis:12.52107,Oldenlandia_mollis:12.52107,Oldenlandia_debilis:12.52107,Oldenlandia_kochii:12.52107,Oldenlandia_breviflora:12.52107,Oldenlandia_spathulata:12.52107,Oldenlandia_umbellata:12.52107,Oldenlandia_linearifolia:12.52107,Oldenlandia_intonsa:12.52107,Oldenlandia_argillacea:12.52107,Oldenlandia_leptoneura:12.52107,Oldenlandia_verrucitesta:12.52107,Oldenlandia_muscosa:12.52107,Oldenlandia_ocellata:12.52107,Oldenlandia_friesiorum:12.52107,Oldenlandia_coerulescens:12.52107,Oldenlandia_pumila:12.52107,Oldenlandia_chiovendae:12.52107,Oldenlandia_contracta:12.52107,Oldenlandia_subulata:12.52107,Oldenlandia_marcanii:12.52107,Oldenlandia_mairei:12.52107,Oldenlandia_selleana:12.52107,Oldenlandia_viscida:12.52107,Oldenlandia_uncinelloides:12.52107,Oldenlandia_villosostipulata:12.52107,Oldenlandia_lancea:12.52107,Oldenlandia_sp._Bremer_&_Bremer_3807:12.52107,Oldenlandia_alata:12.52107,Oldenlandia_arelioides:12.52107,Oldenlandia_ascedens:12.52107,Oldenlandia_blumeana:12.52107,Oldenlandia_chlorophylla:12.52107,Oldenlandia_coerulea:12.52107,Oldenlandia_congesta:12.52107,Oldenlandia_connata:12.52107,Oldenlandia_coprosmoidea:12.52107,Oldenlandia_coronata:12.52107,Oldenlandia_costata:12.52107,Oldenlandia_cyanea:12.52107,Oldenlandia_fruticosa:12.52107,Oldenlandia_hirsuta:12.52107,Oldenlandia_hispida:12.52107,Oldenlandia_korthalsiara:12.52107,Oldenlandia_lapeyrousei:12.52107,Oldenlandia_lawsoniae:12.52107,Oldenlandia_linarifolia:12.52107,Oldenlandia_loganiodes:12.52107,Oldenlandia_macrae:12.52107,Oldenlandia_madagascariensis:12.52107,Oldenlandia_maingayi:12.52107,Oldenlandia_neumannii:12.52107,Oldenlandia_ramosissima:12.52107,Oldenlandia_rhamnoidea:12.52107,Oldenlandia_rigida:12.52107,Oldenlandia_rugosa:12.52107,Oldenlandia_salzmanni:12.52107,Oldenlandia_scandens:12.52107,Oldenlandia_scleranthoides:12.52107,Oldenlandia_swertiodes:12.52107,Oldenlandia_wallichii:12.52107,Oldenlandia_echinulosa_var._pellucida:12.52107,Hedyotis_intricata:12.52107,Hedyotis_vegrandis:12.52107,Hedyotis_sharpii:12.52107,Hedyotis_korrorensis:12.52107,(Hedyotis_lessertiana_var._marginata:6.259876,Hedyotis_lessertiana_var._lessertiana:6.259876)Hedyotis_lessertiana:6.259876,Hedyotis_megalantha:12.52107,Hedyotis_longiexserta:12.52107,Hedyotis_loganioides:12.52107,Hedyotis_alexanderae:12.52107,Hedyotis_arenaria:12.52107,Hedyotis_terminalis:12.52107,Hedyotis_rhinophylla:12.52107,Hedyotis_nankunshanensis:12.52107,Hedyotis_hillebrandii:12.52107,Hedyotis_asperuloides:12.52107,Hedyotis_littoralis:12.52107,Stenotis_greenei:12.52107,Hedyotis_ternata:12.52107,Hedyotis_tetrangularis:12.52107,Hedyotis_nutans:12.52107,Hedyotis_pubescens:12.52107,Hedyotis_prostrata:12.52107,Hedyotis_equisetiformis:12.52107,Hedyotis_griffithii:12.52107,Hedyotis_tavoyensis:12.52107,Hedyotis_albonerva:12.52107,Hedyotis_tetrandra:12.52107,Hedyotis_subverticillata:12.52107,Hedyotis_pauciflora:12.52107,Hedyotis_devicolamensis:12.52107,Hedyotis_bourdillonii:12.52107,Hedyotis_hermanniana:12.52107,Hedyotis_pinaster:12.52107,Hedyotis_cornifolia:12.52107,Hedyotis_patens:12.52107,Hedyotis_fruticulosa:12.52107,Hedyotis_kottangathattiensis:12.52107,Hedyotis_gartmorensis:12.52107,Hedyotis_coprosmoides:12.52107,Hedyotis_articularis:12.52107,Hedyotis_yazhouensis:12.52107,Hedyotis_barberi:12.52107,Hedyotis_fumata:12.52107,Hedyotis_andamanica:12.52107,Hedyotis_macraei:12.52107,Hedyotis_neolessertiana:12.52107,Hedyotis_maingayi:12.52107,Hedyotis_trichoneura:12.52107,Hedyotis_stelligera:12.52107,Hedyotis_tridentata:12.52107,Hedyotis_gamblei:12.52107,Hedyotis_inamoena:12.52107,Hedyotis_scaberula:12.52107,Hedyotis_flavescens:12.52107,Hedyotis_gardneri:12.52107,Hedyotis_ouachiitana:12.52107,Hedyotis_hirta:12.52107,Hedyotis_beddomei:12.52107,Hedyotis_travancorica:12.52107,Hedyotis_rivalis:12.52107,Hedyotis_novoguineensis:12.52107,Hedyotis_exserta:12.52107,Hedyotis_nigrescens:12.52107,Hedyotis_dendroides:12.52107,Hedyotis_fissistipula:12.52107,Hedyotis_suborthogona:12.52107,Hedyotis_purpurascens:12.52107,Hedyotis_simplicissima:12.52107,Hedyotis_baotingensis:12.52107,Hedyotis_cyanescens:12.52107,Hedyotis_globiceps:12.52107,Hedyotis_cathayana:12.52107,Hedyotis_leschenaultiana:12.52107,Hedyotis_kurzii:12.52107,Hedyotis_dawsoniana:12.52107,Hedyotis_srilankensis:12.52107,Hedyotis_tomentosa:12.52107,Hedyotis_wangii:12.52107,Hedyotis_minutopuberula:12.52107,Hedyotis_sachetiana:12.52107,Hedyotis_aimiriikensis:12.52107,Hedyotis_symphyllarionoides:12.52107,Hedyotis_bahaii:12.52107,Hedyotis_laciniata:12.52107,Hedyotis_hirsutissima:12.52107,Hedyotis_protrusa:12.52107,Hedyotis_nairii:12.52107,Hedyotis_kundsenii:12.52107,Hedyotis_terminaliflora:12.52107,Hedyotis_ramarowii:12.52107,Hedyotis_lianshanensis:12.52107,Hedyotis_reinwardtii:12.52107,Hedyotis_scabridifolia:12.52107,Hedyotis_resupinata:12.52107,Hedyotis_obscura:12.52107,Hedyotis_similis:12.52107,Hedyotis_ponapensis:12.52107,Hedyotis_tuyamae:12.52107,Hedyotis_neesiana:12.52107,Hedyotis_cheniana:12.52107,Hedyotis_buxifolia:12.52107,Hedyotis_divaricata:12.52107,Hedyotis_flexuosa:12.52107,Hedyotis_eualata:12.52107,Hedyotis_shettyi:12.52107,Hedyotis_trimenii:12.52107,Hedyotis_membranacea:12.52107,Hedyotis_ovata:12.52107,Hedyotis_cinereoviridis:12.52107,Hedyotis_evenia:12.52107,Hedyotis_nodulosa:12.52107,Hedyotis_cushingiae:12.52107,Hedyotis_plantaginifolia:12.52107,Stenotis_peninsularis:12.52107,Stenotis_gracilenta:12.52107,Stenotis_australis:12.52107,Stenotis_mucronata:12.52107,Stenotis_brevipes:12.52107,Hedyotis_schlechteri:12.52107,Hedyotis_valetoniana:12.52107,Hedyotis_sp._Kainulainen_et_al._012:12.52107,Hedyotis_sp._Kainulainen_et_al._002:12.52107,Hedyotis_rigida:12.52107,Hedyotis_decora:12.52107,Hedyotis_thwaitesii:12.52107,Hedyotis_sp._Li_Heng_10588:12.52107,Hedyotis_sp._Kainulainen_et_al._045:12.52107,Hedyotis_sp._Averyanov_et_al._VH2844:12.52107,Hedyotis_sp._Razafimandimbison_et_al._760:12.52107,Hedyotis_lindleyana:12.52107,Hedyotis_sp._Razafimandimbison_et_al._745:12.52107,Hedyotis_angustifolia:12.52107,Hedyotis_sp._SKP_946:12.52107,Hedyotis_stylosa:12.52107,Hedyotis_sp._Razafimandimbison_et_al._785:12.52107,Hedyotis_sp._Razafimandimbison_et_al._795:12.52107,Hedyotis_parryi:12.52107,Hedyotis_sp._SJD-2013:12.52107,Hedyotis_sp._MR-2013:12.52107,Hedyotis_sp._FL041:12.52107,Hedyotis_sp._1_SN-2015:12.52107,Hedyotis_sp._2_SN-2015:12.52107,Hedyotis_knudsenii:12.52107,Hedyotis_formosa:12.52107,Hedyotis_foliosa:12.52107,Hedyotis_angulata:12.52107,Hedyotis_alata:12.52107,Hedyotis_alsinifolia:12.52107,Hedyotis_approximata:12.52107,Hedyotis_argentea:12.52107,Hedyotis_arguta:12.52107,Hedyotis_atropurpurea:12.52107,Hedyotis_bambusetorum:12.52107,Hedyotis_brachyantha:12.52107,Hedyotis_brachypoda:12.52107,Hedyotis_burmanniana:12.52107,Hedyotis_caerulescens:12.52107,Hedyotis_cagayanensis:12.52107,Hedyotis_camarinensis:12.52107,Hedyotis_capitata:12.52107,Hedyotis_cardiophylla:12.52107,Hedyotis_catanduanensis:12.52107,Hedyotis_caudata:12.52107,Hedyotis_cephalophora:12.52107,Hedyotis_coerulea:12.52107,Hedyotis_congesta:12.52107,Hedyotis_coronata:12.52107,Hedyotis_cymosa:12.52107,Hedyotis_densiflora:12.52107,Hedyotis_dentelloides:12.52107,Hedyotis_diffusissima:12.52107,Hedyotis_drymariodes:12.52107,Hedyotis_edanoii:12.52107,Hedyotis_elegans:12.52107,Hedyotis_elongata:12.52107,Hedyotis_ericoides:12.52107,Hedyotis_eucapitata:12.52107,Hedyotis_extensa:12.52107,Hedyotis_fimbriata:12.52107,Hedyotis_finlaysoniana:12.52107,Hedyotis_foetida:12.52107,Hedyotis_galioides:12.52107,Hedyotis_glabella:12.52107,Hedyotis_glabra:12.52107,Hedyotis_heynii:12.52107,Hedyotis_hispida:12.52107,Hedyotis_hornerana:12.52107,Hedyotis_humilis:12.52107,Hedyotis_kanehirae:12.52107,Hedyotis_kingiaha:12.52107,Hedyotis_leschenaultii:12.52107,Hedyotis_linarifolia:12.52107,Hedyotis_lineata:12.52107,Hedyotis_longipedunculata:12.52107,Hedyotis_luzoniensis:12.52107,Hedyotis_macgregorii:12.52107,Hedyotis_macrocephala:12.52107,Hedyotis_macrophylla:12.52107,Hedyotis_maritima:12.52107,Hedyotis_microphylla:12.52107,Hedyotis_mindorensis:12.52107,Hedyotis_minima:12.52107,Hedyotis_miqueliana:12.52107,Hedyotis_mollis:12.52107,Hedyotis_monocephala:12.52107,Hedyotis_mysurensis:12.52107,Hedyotis_nodiflora:12.52107,Hedyotis_oligantha:12.52107,Hedyotis_ovalis:12.52107,Hedyotis_oxyphylla:12.52107,Hedyotis_palustris:12.52107,Hedyotis_parvifolia:12.52107,Hedyotis_phanerophlebia:12.52107,Hedyotis_pilosissima:12.52107,Hedyotis_polycarpa:12.52107,Hedyotis_psychotrioides:12.52107,Hedyotis_puberula:12.52107,Hedyotis_retorsa:12.52107,Hedyotis_romanzoffiana:12.52107,Hedyotis_rotundifolia:12.52107,Hedyotis_rudis:12.52107,Hedyotis_scaberrima:12.52107,Hedyotis_scabra:12.52107,Hedyotis_scapigera:12.52107,Hedyotis_sibuyanensis:12.52107,Hedyotis_simplex:12.52107,Hedyotis_stipulata:12.52107,Hedyotis_stocksii:12.52107,Hedyotis_subcarnosa:12.52107,Hedyotis_subcordata:12.52107,Hedyotis_subdivaricata:12.52107,Hedyotis_subscandens:12.52107,Hedyotis_subvelutina:12.52107,Hedyotis_subvenosa:12.52107,Hedyotis_taylorae:12.52107,Hedyotis_tenuifolia:12.52107,Hedyotis_trisecta:12.52107,Hedyotis_tubularis:12.52107,Hedyotis_uniflora:12.52107,Hedyotis_urophylla:12.52107,Hedyotis_villosastripulata:12.52107,Hedyotis_volubilis:12.52107,Hedyotis_whiteheadii:12.52107,Hedyotis_wightiana:12.52107,Hedyotis_pulchella_var._magnistipula:12.52107):0.102762):0.106736,Synaptantha_tillaeacea:12.730562):0.028875,Dibrachionostylus_kaessneri:12.759437):1.501343,(Mitrasacmopsis_quadrivalvis:5.307181,(Hedythyrsus_spermacocinus:2.6535904,Hedythyrsus_sp._SH-2010:2.6536005,Hedythyrsus_thamnoideus:2.6536005,Hedythyrsus_katangensis:2.6536005):2.6535904):8.953599):2.460291,((((((Phylohydrax_carnosa:0.352135,Phylohydrax_madagascariensis:0.352135):8.622885,Hydrophylax_maritima:8.975019):2.867028,Manostachya_ternifolia:11.842047):0.486294,((Conostomium_quadrangulare:1.939385,Conostomium_zoutpansbergense:1.939385):2.35132,Conostomium_natalense:4.290705):8.037637):0.491675,(((Amphiasma_merenskyanum:1.48863,Amphiasma_benguellense:1.48863):3.299594,Amphiasma_luzuloides:4.788224):3.804204,Pentanopsis_fragrans:8.592428):4.227589):3.365261,((Agathisanthemum_bojeri:1.20629,Agathisanthemum_globosum:1.20629,Agathisanthemum_assimile:1.2063,Agathisanthemum_chlorophyllum:1.2063,Agathisanthemum_quadricostatum:1.2063):12.313692,Pentodon_pentandrus:13.519982):2.665296):0.535793,(Exallage_auricularia:8.360104,Exallage_chrysotricha:8.360104,Exallage_microcephala:8.360104,Exallage_ciliicaulis:8.360104,Exallage_radicans:8.360104,Exallage_barbata:8.360104,Exallage_paradoxa:8.360104,Exallage_havilandii:8.360104,Exallage_pressa:8.360104,Exallage_buruensis:8.360104,Exallage_fulva:8.360104,Exallage_perhispida:8.360104,Exallage_kunstleri:8.360104,Exallage_pachycarpa:8.360104,Exallage_parietarioides:8.360104,Exallage_macrophylla:8.360104,Exallage_angustifolia:8.360104,Exallage_insularis:8.360104,Exallage_glabra:8.360104,Exallage_latifolia:8.360104,Exallage_philippinensis:8.360104)Exallage:8.360104,(Involucrella_chereevensis:8.360104,Involucrella_coronaria:8.360104)Involucrella:8.360104,(Scleromitrion_linoides:8.360104,Scleromitrion_scabrum:8.360104,Scleromitrion_gracilipes:8.360104)Scleromitrion:8.360104):4.609207,(((((((((((((((((((Pentanisia_arenaria:0.431241,Pentanisia_confertifolia:0.431241):0.274988,Pentanisia_veronicoides:0.706229):0.002407,Pentanisia_sykesii:0.708636):2.162354,Pentanisia_schweinfurthii:2.870991):1.041785,(Pentanisia_angustifolia:0.331699,Pentanisia_prunelloides:0.331699):3.581077):0.162337,Pentanisia_gossweileri:4.075113):0.289582,Pentanisia_rubricaulis:4.364695):0.354218,((((Pentanisia_ouranogyne:0.713595,Pentanisia_longituba:0.713595):1.69614,Pentanisia_longepedunculata:2.409735):1.098874,Paraknoxia_parviflora:3.508609):0.227157,Pentanisia_calcicola:3.735766):0.983147):0.245415,Pentanisia_microphylla:4.964328,Pentanisia_renifolia:4.96435,Pentanisia_longipedunculata:4.96435,Pentanisia_procumbens:4.96435,Pentanisia_annua:4.96435,Pentanisia_arcoaria:4.96435,Pentanisia_monogyna:4.96435,Pentanisia_parviflora:4.96435,Pentanisia_schweinfurthiana:4.96435):2.609471,(Chlorochorion_foetidum:1.799057,Chlorochorion_monticola:1.799057):5.774742):0.43654,(((((Otiophora_perrieri:0.337363,Otiophora_pauciflora:0.337363):0.399768,Otiophora_parviflora:0.737131):0.084804,(Otiophora_calycophylla:0.207465,Otiophora_cupheoides:0.207465):0.61447):0.125735,Otiophora_caerulea:0.94767):0.771501,((((Otiophora_pycnostachys:0.925543,Otiophora_scabra:0.925543):0.303006,Otiophora_lebruniana:1.228549):0.010076,(Otiophora_villicaulis:1.077045,Otiophora_angustifolia:1.077045):0.16158):0.33328,Otiophora_multicaulis:1.571905):0.147266,Otiophora_sp._Luke_9096:1.71919,Otiophora_stolzii:1.71919,Otiophora_sp._Eriksson_et_al._T987:1.71919,Otiophora_inyangana:1.71919,Otiophora_pycnoclada:1.71919,Otiophora_spirospicata:1.71919,Otiophora_rupicola:1.71919,Otiophora_lanceolata:1.71919,Otiophora_gracilis:1.71919):6.291168):0.151043,(((Otomeria_elatior:5.535807,Otomeria_oculata:5.535807):0.986114,Otomeria_volubilis:6.521921):0.522087,Otomeria_guineensis:7.044007,Otomeria_madiensis:7.04403,Otomeria_lanceolata:7.04403,Otomeria_cameronica:7.04403,Otomeria_micrantha:7.04403,Otomeria_batesir:7.04403,Otomeria_tenuis:7.04403):1.117375):0.798973,(Rhodopentas_parvifolia:2.69738,Rhodopentas_bussei:2.69738):6.262975):1.026873,((((((((Pentas_zanzibarica:0.15917,Pentas_micrantha:0.15917):0.109749,Pentas_lanceolata:0.26892):0.148657,Pentas_caffensis:0.417576):1.088741,Pentas_pubiflora:1.506317):0.284232,Pentas_suswaensis:1.790549):0.229774,Pentas_angustifolia:2.020322):0.250037,((Pentas_glabrescens:0.677897,Pentas_pauciflora:0.677897):1.584949,Pentas_arvensis:2.262846):0.007514):0.232817,Pentas_purpurea:2.503176,Pentas_sp._flava:2.50319,Pentas_sp._MVSP-2007:2.50319,Pentas_sp._Barkman_362:2.50319,Pentas_ionolaena:2.50319,Pentas_carnea:2.50319,Pentas_sp._Olmstead_92-39:2.50319,Pentas_lanecolata:2.50319,Pentas_purseglovei:2.50319,Pentas_nervosa:2.50319,Pentas_tibestica:2.50319,Pentas_cleistostoma:2.50319,Pentas_herbacea:2.50319,Pentas_austroorientalis:2.50319,Pentas_elatior:2.50319,Pentas_mombassana:2.50319,Pentas_occidentalis:2.50319,Pentas_schimperi:2.50319,Pentas_sp._yangRuY012:2.50319):7.484051):0.758232,((((((Phyllopentas_ulugurica:0.284973,Phyllopentas_schumanniana:0.284973):2.712462,Phyllopentas_tenuis:2.997435):0.017983,Phyllopentas_mussaendoides:3.015418):0.52489,Phyllopentas_concinna:3.540309):2.570732,(Phyllopentas_elata:3.671845,Phyllopentas_schimperiana:3.671845):2.439195):3.910515,((Knoxia_manika:7.971549,Knoxia_platycarpa:7.971549):1.073161,Knoxia_sumatrensis:9.044711,Knoxia_corymbosa:9.04472,Knoxia_rosettifolia:9.04472,Knoxia_roxburghii:9.04472,Knoxia_hedyotoidea:9.04472,Knoxia_congesta:9.04472,Knoxia_wightiana:9.04472,Knoxia_plantaginea:9.04472,Knoxia_zeylanica:9.04472,Knoxia_spicata:9.04472,Knoxia_brachycarpa:9.04472,Knoxia_mollis:9.04472,Knoxia_scandens:9.04472,Knoxia_teres:9.04472):0.976845):0.723904):0.481598,((Carphalea_pubescens:2.301544,(Dirichletia_glaucescens:1.150772,Dirichletia_virgata:1.150782,Dirichletia_somaliensis:1.150782,Dirichletia_insignis:1.150782):1.150772):0.949766,Carphalea_obovata:3.25131):7.975747):0.424244,((((((Triainolepis_tomentella:0.398545,Triainolepis_mandrarensis:0.398545):0.60163,Triainolepis_africana:1.000175):0.07947,Triainolepis_arcuata:1.079645,Triainolepis_sp._Razafimandimbison_427:1.07965,Triainolepis_emirnensis:1.07965,Triainolepis_hildebrandtii:1.07965,Triainolepis_sp._Eriksson_et_al._T948:1.07965,Triainolepis_sp._Razafimandimbison_&_Bremer_503:1.07965,Triainolepis_fryeri:1.07965,Triainolepis_sp._Razafimandimbison_417:1.07965,Triainolepis_brevituba:1.07965,Triainolepis_rhynchopetala:1.07965,Triainolepis_opaca:1.07965,Triainolepis_polyneura:1.07965,Triainolepis_ampandrandavae:1.07965,Triainolepis_hirtiflora:1.07965,Triainolepis_sancta:1.07965,Triainolepis_sp._De_Block_1958:1.07965,Triainolepis_sp._cm22:1.07965):1.454279,Paratriaina_xerophila:2.533925):2.021306,((Paracarphalea_pervilleana:2.499248,Paracarphalea_kirondron:2.499248):0.877017,Paracarphalea_angulata:3.376265):1.178966):1.940478,(Carphalea_madagascariensis:2.010255,Carphalea_cloiselii:2.010255):4.485453):5.155593):0.734618,(((Dolichopentas_lindenioides:0.99928,Dolichopentas_decora:0.99928):1.98599,Dolichopentas_longiflora:2.98527):3.425069,(Parapentas_silvatica:0.702648,Parapentas_battiscombei:0.702648,Parapentas_setigera:0.70266):5.707691):5.975581):2.073047,(Chamaepentas_longituba:2.196706,Chamaepentas_nobilis:2.196706):12.26226):6.871312):0.686182,(((Danais_xanthorrhoea:1.003543,Danais_comorensis:1.003543):1.325594,Danais_fragrans:2.329137,Danais_vestita:2.32915,Danais_microcarpa:2.32915,Danais_rhamnifolia:2.32915,Danais_pubescens:2.32915,Danais_coronata:2.32915,Danais_sulcata:2.32915,Danais_sp._AK-2012:2.32915,Danais_sp._CR-2009:2.32915,Danais_sp._Davis_1103:2.32915,Danais_humblotii:2.32915,Danais_capituliformis:2.32915,Danais_aurantiaca:2.32915,Danais_corymbosa:2.32915,Danais_terminalis:2.32915,Danais_verticillata:2.32915,Danais_magna:2.32915,Danais_brickavillensis:2.32915,Danais_tsaratananensis:2.32915,Danais_baronii:2.32915,Danais_dauphinensis:2.32915,Danais_rubra:2.32915,Danais_volubilis:2.32915,Danais_cernua:2.32915,Danais_breviflora:2.32915,Danais_ligustrifolia:2.32915,Danais_hispida:2.32915,Danais_andribensis:2.32915,Danais_nigra:2.32915,Danais_distinctinervia:2.32915,Danais_pauciflora:2.32915,Danais_longipedunculata:2.32915,Danais_sp._1_Karehed_&_al._254:2.32915,Danais_sp._De_Block_2011:2.32915):2.67942,(Payera_beondrokensis:2.504215,Payera_coriacea:2.504215,Payera_decaryi:2.504215,Payera_homolleana:2.504215,Payera_marojejyensis:2.504215,Payera_sp._Bremer_et_al._5228:2.504215,Payera_madagascariensis:2.504215,Payera_conspicua:2.504215,Payera_bakeriana:2.504215,Payera_glabrifolia:2.504215,Payera_mandrarensis:2.504215)Payera:2.504215,(Schismatoclada_farahimpensis:2.504278,Schismatoclada_humbertiana:2.504288,Schismatoclada_sp._Bremer_et_al._4022-B22:2.504288,Schismatoclada_psychotrioides:2.504288,Schismatoclada_concinna:2.504288,Schismatoclada_bracteata:2.504288,Schismatoclada_sp._Razafimandimbison_&_Ravelonarivo_373:2.504288,Schismatoclada_marojejyensis:2.504288,Schismatoclada_sp._CR-2009:2.504288,Schismatoclada_sp._Phillipson_1608:2.504288,Schismatoclada_sp._Davis_1039:2.504288,Schismatoclada_sp._Razafimandimbison_&_Ravelonarivo_375:2.504288,Schismatoclada_viburnoides:2.504288,Schismatoclada_thouarsiana:2.504288,Schismatoclada_homollei:2.504288,Schismatoclada_citrifolia:2.504288,Schismatoclada_lutea:2.504288,Schismatoclada_pubescens:2.504288,Schismatoclada_rubra:2.504288,Schismatoclada_longistipula:2.504288,Schismatoclada_villiflora:2.504288,Schismatoclada_purpurea:2.504288,Schismatoclada_aurea:2.504288,Schismatoclada_coursiana:2.504288,Schismatoclada_aurantiaca:2.504288):2.504278):17.007904):0.121371,(Amphistemon_humbertii:11.068529,Amphistemon_rakotonasolianus:11.068529)Amphistemon:11.068529,(Sacosperma_paniculatum:11.068529,Sacosperma_parviflorum:11.068529)Sacosperma:11.068529,(Lelya_osteocarpa:11.068529,Lelya_prostrata:11.068529)Lelya:11.068529,(Astiella_delicatula:11.068529,Astiella_sp._SBJ-2015a:11.068529,Astiella_sp._SBJ-2015b:11.068529,Astiella_sp._SBJ-2015c:11.068529,Astiella_sp._SBJ-2015d:11.068529)Astiella:11.068529,(Leptomischus_erianthus:11.068529,Leptomischus_guangxiensis:11.068529,Leptomischus_modestus:11.068529,Leptomischus_wallichii:11.068529,Leptomischus_primuloides:11.068529,Leptomischus_funingensis:11.068529,Leptomischus_parviflorus:11.068529)Leptomischus:11.068529,(Metabolos_decipiens:11.068529,Metabolos_rugosus:11.068529)Metabolos:11.068529,Spermacoceae_sp._IG-2010:22.13784,(Phialiphora_capitulata:11.068529,Phialiphora_bevazahensis:11.068529)Phialiphora:11.068529,Nesohedyotis_arborea:22.13784,Thamnoldenlandia_ambovombensis:22.13784,Oldenlandiopsis_callitrichoides:22.13784,Pleiocraterium_verticillare:22.13784,Psylocarpus_phyllocephalus:22.13784):2.676884,(((((((((((((((((Psychotria_conocarpa:0.004085,Psychotria_schliebenii:0.004085):1.362342,Psychotria_holtzii:1.366427):0.098993,Psychotria_amboniana:1.46542):0.006643,(Psychotria_pumila:0.998113,Psychotria_leucopoda:0.998113):0.47395):1.428573,(Psychotria_diversinodula:1.307864,Psychotria_cryptogrammata:1.307864):1.592772):0.005254,Psychotria_pandurata:2.905889):0.449119,((((Psychotria_himanthophylla:1.565813,Psychotria_lauracea:1.565813):0.00565,Psychotria_lokohensis:1.571463):1.538932,(Psychotria_gossweileri:3.05249,Psychotria_pachygrammata:3.05249):0.057906):0.109089,((Psychotria_faucicola:0.399582,Psychotria_punctata:0.399582):0.751975,Psychotria_kirkii:1.151557):2.067927):0.135523):0.00507,Psychotria_polygrammata:3.360078):2.875539,(((((Psychotria_flava:0.299963,Psychotria_tenuifolia:0.299963):0.768732,Psychotria_grandis:1.068695):2.432503,Psychotria_monteverdensis:3.501199):0.789868,Psychotria_nervosa:4.291067):1.493648,(Psychotria_horizontalis:3.946036,Psychotria_carthagenensis:3.946036):1.838679):0.450902):0.172157,((((((((Psychotria_capensis:1.365384,Psychotria_eminiana:1.365384):0.484952,Psychotria_lavanchiei:1.850337):0.355222,Psychotria_parkeri:2.205559):0.715859,((Psychotria_megalocarpa:2.452324,Psychotria_retusa:2.452324):0.130033,Psychotria_macrochlamys:2.582356):0.339061):0.211912,Psychotria_simianensis:3.133329):0.795252,Psychotria_psychotrioides:3.928581):1.075916,Psychotria_mahonii:5.004497):0.607766,(((((Psychotria_gabonica:3.435846,Psychotria_asiatica:3.435846):0.506401,Psychotria_fractinervata:3.942247):0.01141,(Psychotria_cephalophora:1.12694,Psychotria_baviensis:1.12694):2.826717):0.775763,(Psychotria_camptopus:4.077367,Psychotria_zombamontana:4.077367):0.652053):0.622656,(Psychotria_ficigemma:0.487715,Psychotria_mapourioides:0.487715):4.864361):0.260187):0.795511):2.07632,((((((((((Psychotria_silhouettae:1.223148,Psychotria_pervillei:1.223148):0.007252,Psychotria_comorensis:1.230401):0.841094,(Psychotria_pyrrotricha:1.498138,Psychotria_andapae:1.498138):0.573357):0.56588,(((Psychotria_andevorantensis:1.554993,Psychotria_ankafinensis:1.554993):0.471183,Psychotria_homolleae:2.026176):0.316882,Psychotria_taxifolia:2.343058):0.294317):0.792961,(((Psychotria_lucidula:1.352012,Psychotria_marojejensis:1.352012):0.014023,Psychotria_abrahamii:1.366036):0.706102,(Psychotria_batopedina:1.545805,Psychotria_perrieri:1.545805):0.526333):1.358198):1.490347,(((Psychotria_moratii:0.90826,Psychotria_terniflora:0.90826):2.444599,Psychotria_borbonica:3.352859):0.970331,(Psychotria_alaotra:2.448074,Psychotria_labatii:2.448074):1.875116):0.597493):0.158038,Psychotria_scytophylla:5.078721):0.521799,((Psychotria_armandii:1.361196,Psychotria_menalohensis:1.361196):0.528636,Psychotria_obtusifolia:1.889833):3.710687):1.91556,((((Psychotria_hanta:2.333618,Psychotria_fissicorne:2.333618):0.245654,Psychotria_boiviniana:2.579272):1.602909,Psychotria_pulchristipula:4.182181):1.412051,(Psychotria_ankarensis:2.676377,Psychotria_antakaranensis:2.676377):2.917855):1.921849):0.236615,(Psychotria_papanga:3.605414,(Psychotria_lantzii:1.802707,(Hydnophytum_sp._C.H._Lambrick_132/83:0.6008754,Hydnophytum_formicarum:0.6008754,Hydnophytum_cf._moseleyanum_GDA-2008:0.6008754,Hydnophytum_cf._longistylum_McPherson_19437:0.6008754,Hydnophytum_grandiflorum:0.6008754,Hydnophytum_moseleyanum:0.6008754,Hydnophytum_sp._Danao_1:0.6008754,Hydnophytum_cuneatum:0.6008754,Hydnophytum_hellwigii:0.6008754,Hydnophytum_subfalcifolium:0.6008754,Hydnophytum_capitatum:0.6008754,Hydnophytum_costatum:0.6008754,Hydnophytum_buxifolium:0.6008754,Hydnophytum_kelelense:0.6008754,Hydnophytum_longiflorum:0.6008754,Hydnophytum_cordifolium:0.6008754,Hydnophytum_zippelianum:0.6008754,Hydnophytum_grandifolium:0.6008754,Hydnophytum_kochii:0.6008754,Hydnophytum_tortuosum:0.6008754,Hydnophytum_forbesii:0.6008754,Hydnophytum_laurifolium:0.6008754,Hydnophytum_petiolatum:0.6008754,Hydnophytum_lucidulum:0.6008754,Hydnophytum_mindanaense:0.6008754,Hydnophytum_inerme:0.6008754,Hydnophytum_wilkinsonii:0.6008754,Hydnophytum_stenophyllum:0.6008754,Hydnophytum_borneanum:0.6008754,Hydnophytum_ovatum:0.6008754,Hydnophytum_kajewskii:0.6008754,Hydnophytum_radicans:0.6008754,Hydnophytum_albense:0.6008754,Hydnophytum_intermedium:0.6008754,Hydnophytum_nigrescens:0.6008754,Hydnophytum_ramispinum:0.6008754,Hydnophytum_mindorense:0.6008754,Hydnophytum_brachycladum:0.6008754,Hydnophytum_tetrapterum:0.6008754,Hydnophytum_contortum:0.6008754,Hydnophytum_ferrugineum:0.6008754,Hydnophytum_bracteatum:0.6008754,Hydnophytum_dolichophyllum:0.6008754,Hydnophytum_oblongum:0.6008754,Hydnophytum_guppyanum:0.6008754,Hydnophytum_ledermannii:0.6008754,Hydnophytum_crassifolium:0.6008754,Hydnophytum_kejense:0.6008754,Hydnophytum_longistylum:0.6008754,Hydnophytum_punamense:0.6008754,Hydnophytum_simplex:0.6008754,Hydnophytum_leytense:0.6008754,Hydnophytum_amplifolium:0.6008754,Hydnophytum_philippinense:0.6008754,Hydnophytum_microphyllum:0.6008754,Hydnophytum_angustifolium:0.6008754,Hydnophytum_vaccinifolium:0.6008754,Hydnophytum_lauterbachii:0.6008754,Hydnophytum_montis-kani:0.6008754,Hydnophytum_robustum:0.6008754,Hydnophytum_amboinense:0.6008754,Hydnophytum_vitis-idaea:0.6008754,Hydnophytum_confertifolium:0.6008754,Hydnophytum_crassicaule:0.6008754,Hydnophytum_heterophyllum:0.6008754,Hydnophytum_normale:0.6008754,Hydnophytum_selebicum:0.6008754,Hydnophytum_archboldianum:0.6008754,Hydnophytum_longipes:0.6008754,Hydnophytum_membranaceum:0.6008754,Hydnophytum_ellipticum:0.6008754,Hydnophytum_nitidum:0.6008754,Hydnophytum_brassii:0.6008754,Hydnophytum_linearifolium:0.6008754,Hydnophytum_subnormale:0.6008754,Hydnophytum_agatifolium:0.6008754,Hydnophytum_subrotundum:0.6008754,Hydnophytum_papuanum:0.6008754,Hydnophytum_lanceolatum:0.6008754,Hydnophytum_virgatum:0.6008754,Hydnophytum_myrtifolium:0.6008754,Hydnophytum_subsessile:0.6008754,Hydnophytum_sumatranum:0.6008754,Hydnophytum_camporum:0.6008754,Hydnophytum_decipiens:0.6008754,Hydnophytum_parvifolium:0.6008754,Hydnophytum_stewartii:0.6008754,Hydnophytum_albertisii:0.6008754,Hydnophytum_orbiculatum:0.6008754,Hydnophytum_macrophyllum:0.6008754,Hydnophytum_loranthifolium:0.6008754,Hydnophytum_magnifolium:0.6008754,Hydnophytum_alboviride:0.6008754,Hydnophytum_hahlii:0.6008754,Hydnophytum_dipteropodum:0.6008754,Hydnophytum_spathulatum:0.6008754,Hydnophytum_coriaceum:0.6008754,Hydnophytum_sp._Barrabe_&_Rigault_1041:0.6008754,Hydnophytum_puffii:0.6008754,Hydnophytum_sp._1_Brass_2568:0.6008754,Hydnophytum_sp._2_Brass_28248:0.6008754,Hydnophytum_sp._3_MPH_Jebb_315:0.6008754,Hydnophytum_sp._5_Chomicki_127:0.6008754)Hydnophytum:1.2017508):1.802707):4.147281):0.731399):0.199339,((((((((((((((Psychotria_gabriellae:0.624629,Psychotria_frondosa:0.624629):0.706056,Psychotria_monanthos:1.330685):0.017848,Psychotria_nummularioides:1.348534):0.265617,(Psychotria_wagapensis:0.599051,Psychotria_baillonii:0.599051):1.015099):0.106361,(Psychotria_macroglossa:0.888211,Psychotria_microglossa:0.888211):0.8323):0.004761,(((Psychotria_brachylaena:0.704926,Psychotria_calothyrsus:0.704926):0.587445,Psychotria_schlechteriana:1.292371):0.063933,(Psychotria_goniocarpa:0.776555,Psychotria_gneissica:0.776555):0.579749):0.368968):0.58568,(((Psychotria_saltiensis:0.762667,Psychotria_baladensis:0.762667):0.569279,Psychotria_ammericola:1.331946):0.837796,(Psychotria_faguetii:1.915547,Psychotria_cardiochlamys:1.915547):0.254195):0.14121):0.170104,Psychotria_submontana:2.481056):0.047032,Psychotria_dallachiana:2.528088):0.065151,(((Psychotria_poliostemma:0.777286,Psychotria_fitzalanii:0.777286):0.508706,Psychotria_loniceroides:1.285992):1.12324,Psychotria_trisulcata:2.409232):0.184008):0.011086,(Psychotria_poissoniana:0.70348,Psychotria_leratii:0.70348):1.900846):0.71587,(((((Psychotria_nacdado:0.990466,Psychotria_exilis:0.990466):0.313937,Psychotria_parvula:1.304403):1.04503,Psychotria_lorentzii:2.349433):0.343656,(Psychotria_coelospermum:1.491017,Psychotria_serpens:1.491017):1.202072):0.317743,Psychotria_micrococca:3.010832):0.309364):2.211015,((Psychotria_declieuxioides:0.563335,Psychotria_rupicola:0.563335):0.771707,Psychotria_comptonii:1.335042):4.196169):2.043201,(Psychotria_zeylanica:3.939092,Psychotria_dalzellii:3.939092):3.63532):1.109022):0.336151,(((((((Amaracarpus_nematopodus:0.474841,Amaracarpus_pubescens_subsp._sechellarum:0.474841,Amaracarpus_grandifolius:0.47483,Amaracarpus_kochii:0.47483,Amaracarpus_sp._Parvis_680:0.47483,Amaracarpus_sp._SH-2010:0.47483,Amaracarpus_calcicola:0.47483,Amaracarpus_major:0.47483,Amaracarpus_rhombifolius:0.47483,Amaracarpus_idenburgensis:0.47483,Amaracarpus_cuneifolius:0.47483,Amaracarpus_montanus:0.47483,Amaracarpus_schlechteri:0.47483,Amaracarpus_grandiflorus:0.47483,Amaracarpus_ledermannii:0.47483,Amaracarpus_syzygifolius:0.47483,Amaracarpus_acuminatus:0.47483,Amaracarpus_braunianus:0.47483,Amaracarpus_trichocalyx:0.47483,Amaracarpus_floribundus:0.47483,Amaracarpus_doormanniensis:0.47483,Amaracarpus_wichmannii:0.47483,Amaracarpus_belensis:0.47483,Amaracarpus_xanthocarpus:0.47483,Amaracarpus_novoguineensis:0.47483,Amaracarpus_papuanus:0.47483,Amaracarpus_attenuatus:0.47483,Amaracarpus_compactus:0.47483,Amaracarpus_brassii:0.47483,Amaracarpus_nouhuizii:0.47483,Amaracarpus_anomalus:0.47483,Amaracarpus_nymanii:0.47483,Amaracarpus_muscifer:0.47483,Amaracarpus_sp._bu36:0.47483,Amaracarpus_sp._v74:0.47483,Amaracarpus_confiertifolius:0.47483,Amaracarpus_cuneatus:0.47483,Amaracarpus_simulansmf_errill:0.47483):0.757056,Psychotria_temehaniensis:1.231897):2.457835,Psychotria_ramuensis:3.689732):0.005756,Psychotria_micralabastra:3.695488):1.401715,(Psychotria_mariniana:1.253133,Psychotria_hawaiiensis:1.253133):3.84407):0.522635,(((((Psychotria_raivavaensis:0.258568,Psychotria_insularum:0.258568):0.877357,Psychotria_pritchardii:1.135924):0.072469,Psychotria_milnei:1.208393):2.295371,Psychotria_hivaoana:3.503765):1.320212,Hedstromia_latifolia:4.823977):0.795861):1.607833,((Squamellaria_imberbis:2.220171,Squamellaria_major:2.220171,Squamellaria_thekii:2.22018,Squamellaria_wilsonii:2.22018,Squamellaria_grayi:2.22018,Squamellaria_guppyana:2.22018,Squamellaria_huxleyana:2.22018,Squamellaria_jebbiana:2.22018,Squamellaria_kajewskii:2.22018,Squamellaria_tenuiflora:2.22018,Squamellaria_wilkinsonii:2.22018):3.239565,(Myrmecodia_tuberosa:2.7298675,Myrmecodia_horrida:2.7298675,Myrmecodia_platyrea:2.7298675,Myrmecodia_longifolia:2.7298675,Myrmecodia_armata:2.7298675,Myrmecodia_brassii:2.7298675,Myrmecodia_longissima:2.7298675,Myrmecodia_sterrophylla:2.7298675,Myrmecodia_erinacea:2.7298675,Myrmecodia_lamii:2.7298675,Myrmecodia_alata:2.7298675,Myrmecodia_oksapminensis:2.7298675,Myrmecodia_paradoxa:2.7298675,Myrmecodia_pteroaspida:2.7298675,Myrmecodia_oblongata:2.7298675,Myrmecodia_archboldiana:2.7298675,Myrmecodia_pendens:2.7298675,Myrmecodia_jobiensis:2.7298675,Myrmecodia_beccarii:2.7298675,Myrmecodia_aureospina:2.7298675,Myrmecodia_gracilispina:2.7298675,Myrmecodia_melanacantha:2.7298675,Myrmecodia_schlechteri:2.7298675,Myrmecodia_kutubuensis:2.7298675,Myrmecodia_ferox:2.7298675,Myrmecodia_angustifolia:2.7298675,Myrmecodia_sp._Costion_2134:2.7298675,Myrmecodia_dahlii:2.7298675,Myrmecodia_salomonensis:2.7298675,Myrmecodia_brassia:2.7298675,Myrmecodia_echinata:2.7298675,Myrmecodia_glabra:2.7298675,Myrmecodia_inermis:2.7298675,Myrmecodia_platytrea:2.7298675,Myrmecodia_soraogonensis:2.7298675,Myrmecodia_albertisii_subsp._valida:2.7298675):2.7298675):1.767936):1.791913):6.037634,((((((((((((((((((Chassalia_magnifolia:0.727308,Chassalia_bojeri:0.727308):0.191791,Chassalia_ternifolia:0.919099):0.013991,((Chassalia_catati:0.621516,Chassalia_cristata:0.621516):0.001505,Chassalia_curviflora:0.623021):0.31007):0.261647,(Chassalia_lanceolata:1.16175,Chassalia_capitata:1.16175):0.032987):0.159134,Chassalia_boryana:1.353871):0.164034,((Chassalia_comorensis:1.381312,Chassalia_corallioides:1.381312):0.12994,(Chassalia_gaertneroides:0.828047,Chassalia_bosseri:0.828047):0.683205):0.006653):0.653188,Chassalia_eurybotrya:2.171093):1.521549,((Chassalia_umbraticola:2.970773,Chassalia_kolly:2.970773):0.452303,Chassalia_vanderystii:3.423076):0.269567):0.386058,(Chassalia_zimmermannii:2.947288,Chassalia_discolor:2.947288):1.131413):0.893221,((Chassalia_kenyensis:1.077825,Chassalia_albiflora:1.077825):2.480075,Chassalia_parvifolia:3.557899):1.414023,Chassalia_macrodiscus:4.97192,Chassalia_aff._chartacea_Larsen_&_Larsen_32982:4.97192,Chassalia_subcordatifolia:4.97192,Chassalia_sp._1_VIET:4.97192,Chassalia_sp._1_MADAG:4.97192,Chassalia_parviflora:4.97192,Chassalia_sp._2_VIET:4.97192,Chassalia_sp._2_MADAG:4.97192,Chassalia_sp._SUMA:4.97192,Chassalia_subochreata:4.97192,Chassalia_sp._BL-2011:4.97192,Chassalia_aff._ophioxyloides_Larsen_&_Larsen_33860:4.97192,Chassalia_chartacea:4.97192,Chassalia_pedicellata:4.97192,Chassalia_stenantha:4.97192,Chassalia_zenkeri:4.97192,Chassalia_perrieri:4.97192,Chassalia_oxylepis:4.97192,Chassalia_lukwangulensis:4.97192,Chassalia_elongata:4.97192,Chassalia_humbertii:4.97192,Chassalia_pteropetala:4.97192,Chassalia_virgata:4.97192,Chassalia_tahanica:4.97192,Chassalia_densiflora:4.97192,Chassalia_blumeana:4.97192,Chassalia_afzelii:4.97192,Chassalia_corallifera:4.97192,Chassalia_pleuroneura:4.97192,Chassalia_propinqua:4.97192,Chassalia_lutescens:4.97192,Chassalia_bicostata:4.97192,Chassalia_densifolia:4.97192,Chassalia_subspicata:4.97192,Chassalia_ridleyi:4.97192,Chassalia_pentachotoma:4.97192,Chassalia_grandistipula:4.97192,Chassalia_javanica:4.97192,Chassalia_ischnophylla:4.97192,Chassalia_betamponensis:4.97192,Chassalia_buchwaldii:4.97192,Chassalia_laxiflora:4.97192,Chassalia_ugandensis:4.97192,Chassalia_elliptica:4.97192,Chassalia_bipindensis:4.97192,Chassalia_petrinensis:4.97192,Chassalia_hiernii:4.97192,Chassalia_staintonii:4.97192,Chassalia_euchlora:4.97192,Chassalia_tchibangensis:4.97192,Chassalia_tsaratanensis:4.97192,Chassalia_simplex:4.97192,Chassalia_caudifolia:4.97192,Chassalia_leptothyrsa:4.97192,Chassalia_griffithii:4.97192,Chassalia_gracilis:4.97192,Chassalia_tricepa:4.97192,Chassalia_grandifolia:4.97192,Chassalia_bonifacei:4.97192,Chassalia_richardii:4.97192,Chassalia_leandrii:4.97192,Chassalia_doniana:4.97192,Chassalia_hasseltiana:4.97192,Chassalia_laikomensis:4.97192,Chassalia_assimilis:4.97192,Chassalia_christineae:4.97192,Chassalia_princei:4.97192,Chassalia_microphylla:4.97192,Chassalia_nannochlamys:4.97192,Chassalia_androrangensis:4.97192,Chassalia_coursii:4.97192,Chassalia_moramangensis:4.97192,Chassalia_venosa:4.97192,Chassalia_longiloba:4.97192,Chassalia_melanocarpa:4.97192,Chassalia_stenothyrsa:4.97192,Chassalia_pubescens:4.97192,Chassalia_verticillata:4.97192,Chassalia_angustifolia:4.97192,Chassalia_ambodirianensis:4.97192,Chassalia_acutiflora:4.97192,Chassalia_membranacea:4.97192,Chassalia_subnuda:4.97192,Chassalia_singapurensis:4.97192,Chassalia_bracteata:4.97192,Chassalia_subherbacea:4.97192,Chassalia_betsilensis:4.97192,Chassalia_cupularis:4.97192,Chassalia_obscurinervia:4.97192,Chassalia_quaternifolia:4.97192,Chassalia_parva:4.97192,Chassalia_lushaiensis:4.97192,Chassalia_petitiana:4.97192,Chassalia_porcata:4.97192,Chassalia_subcoriacea:4.97192,Chassalia_minor:4.97192,Chassalia_chrysoclada:4.97192,Chassalia_sp._cm18:4.97192,Chassalia_sp._ck44:4.97192,Chassalia_sp._ck39:4.97192,Chassalia_sp._ck35:4.97192,Chassalia_sp._cm62:4.97192,Chassalia_sp._ck25:4.97192,Chassalia_sp._ck26:4.97192,Chassalia_sp._cl19:4.97192,Chassalia_aff._gaertneroides_cl77:4.97192,Chassalia_sp._ck43:4.97192,Chassalia_sp._cm26:4.97192,Chassalia_sp._cm24:4.97192,Chassalia_sp._cm47:4.97192,Chassalia_sp._ck36:4.97192,Chassalia_sp._ac52:4.97192,Chassalia_sp._ck30:4.97192,Chassalia_sp._ck28:4.97192,Chassalia_sp._cm64:4.97192,Chassalia_sp._cm17:4.97192,Chassalia_sp._bk67:4.97192,Chassalia_sp._ck40:4.97192,Chassalia_sp._ck34:4.97192,Chassalia_sp._ch19:4.97192,Chassalia_sp._ck32:4.97192,Chassalia_sp._cl17:4.97192,Chassalia_sp._ck31:4.97192,Chassalia_sp._ck33:4.97192,Chassalia_sp._ck42:4.97192,(Chassalia_coriacea_var._johnstonii:2.4855797,Chassalia_coriacea_var._coriacea:2.4855797)Chassalia_coriacea:2.4855797,Chassalia_campyloneura:4.97192,Chassalia_hallii:4.97192,Chassalia_magnificens:4.97192,Chassalia_sangiana:4.97192,Chassalia_vanderystli:4.97192,Chassalia_violacea_var._violacea:4.97192):0.027521,(Geophila_repens:4.225494,(Geophila_obvallata:2.112747,Geophila_macropoda:2.112747,Geophila_cordifolia:2.112747,Geophila_ingens:2.112747,Geophila_sp._SH-2010:2.112747,Geophila_tenuis:2.112747,Geophila_speciosa:2.112747,Geophila_aschersoniana:2.112747,Geophila_emarginata:2.112747,Geophila_cordata:2.112747,Geophila_minutiflora:2.112747,Geophila_macrocarpa:2.112747,Geophila_pilosa:2.112747,Geophila_humifusa:2.112747,Geophila_orbicularis:2.112747,Geophila_scortechinii:2.112747,Geophila_afzelii:2.112747,Geophila_hirta:2.112747,Geophila_prancei:2.112747,Geophila_lancistipula:2.112747,Geophila_matthewii:2.112747,Geophila_flaviflora:2.112747,Geophila_zollingeriana:2.112747,Geophila_renaris:2.112747,Geophila_yunnanensis:2.112747,Geophila_gerrardii:2.112747,Geophila_melanocarpa:2.112747,Geophila_cordiformis:2.112747,Geophila_croatii:2.112747,Geophila_erythrocarpa:2.112747,Geophila_gracilis:2.112747,Geophila_harleyi:2.112747,Geophila_herbacea:2.112747,Geophila_liberica:2.112747,Geophila_rotundifolia:2.112747,Geophila_ubanghensis:2.112747):2.112747):0.77395):2.928572,(Puffia_gerrardii:5.375266,(Hymenocoleus_hirsutus:2.687633,Hymenocoleus_scaphus:2.687643,Hymenocoleus_barbatus:2.687643,Hymenocoleus_globulifer:2.687643,Hymenocoleus_subipecacuanha:2.687643,Hymenocoleus_multinervis:2.687643,Hymenocoleus_neurodictyon:2.687643,Hymenocoleus_glaber:2.687643,Hymenocoleus_rotundifolius:2.687643,Hymenocoleus_libericus:2.687643,Hymenocoleus_nervopilosus:2.687643,Hymenocoleus_axillaris:2.687643):2.687633):2.552749):1.745311,(Carapichea_ipecacuanha:4.836663,Carapichea_lucida:4.836673,Carapichea_guianensis:4.836673,Carapichea_dolichophylla:4.836673):4.836663):0.332466,((((((Margaritopsis_astrellantha:1.865127,Margaritopsis_boliviana:1.865127):0.41876,Margaritopsis_kappleri:2.283887):0.096338,Margaritopsis_guianensis:2.380225):3.808596,(Margaritopsis_acuifolia:5.16401,Margaritopsis_membranacea:5.16401):1.024811):0.70697,Margaritopsis_abrupta:6.895791):0.641459,Margaritopsis_sciadephora:7.53725,Margaritopsis_nudiflora:7.53725,Margaritopsis_lanceifolia:7.53725,Margaritopsis_macrocarpa:7.53725,Margaritopsis_sp._SH-2010:7.53725,Margaritopsis_cephalantha:7.53725,Margaritopsis_albert-smithii:7.53725,Margaritopsis_agustinae:7.53725,Margaritopsis_hassleriana:7.53725,Margaritopsis_cymuligera:7.53725,Margaritopsis_deinocalyx:7.53725,Margaritopsis_inconspicua:7.53725,Margaritopsis_huallagae:7.53725,Margaritopsis_nana:7.53725,Margaritopsis_podocephala:7.53725,Margaritopsis_schuechiana:7.53725,Margaritopsis_paupertina:7.53725,Margaritopsis_chaenotricha:7.53725,Margaritopsis_haematocarpa:7.53725,Margaritopsis_wilhelminensis:7.53725,Margaritopsis_triflora:7.53725,Margaritopsis_impatiens:7.53725,Margaritopsis_carrascoana:7.53725,Margaritopsis_pallidinervia:7.53725,Margaritopsis_lophoclada:7.53725,Margaritopsis_rotundifolia:7.53725,Margaritopsis_sp._cl95:7.53725):2.468542):0.792056,(((Rudgea_panurensis:1.243176,Rudgea_loretensis:1.243176):2.038093,Rudgea_viburnoides:3.281269):6.46066,Rudgea_stipulacea:9.741929,Rudgea_sessiliflora:9.74193,Rudgea_recurva:9.74193,Rudgea_bremekampiana:9.74193,Rudgea_hostmanniana:9.74193,Rudgea_palicoureoides:9.74193,Rudgea_raveniana:9.74193,Rudgea_skutchii:9.74193,Rudgea_panamensis:9.74193,Rudgea_karstenii:9.74193,Rudgea_burchelliana:9.74193,Rudgea_minor:9.74193,Rudgea_trianae:9.74193,Rudgea_ayangannensis:9.74193,Rudgea_fascigera:9.74193,Rudgea_brachyandra:9.74193,Rudgea_sclerocalyx:9.74193,Rudgea_longicollis:9.74193,Rudgea_crassipetiolata:9.74193,Rudgea_pendula:9.74193,Rudgea_goyazensis:9.74193,Rudgea_reflexa:9.74193,Rudgea_erioloba:9.74193,Rudgea_ciliata:9.74193,Rudgea_obesiflora:9.74193,Rudgea_insolita:9.74193,Rudgea_discolor:9.74193,Rudgea_mouririoides:9.74193,Rudgea_enervia:9.74193,Rudgea_sandemanii:9.74193,Rudgea_mcphersonii:9.74193,Rudgea_cordata:9.74193,Rudgea_vellerea:9.74193,Rudgea_reducticalyx:9.74193,Rudgea_graciliflora:9.74193,Rudgea_clerodendroides:9.74193,Rudgea_grandifructa:9.74193,Rudgea_vallis:9.74193,Rudgea_parvifolia:9.74193,Rudgea_mandevilliifolia:9.74193,Rudgea_gardenioides:9.74193,Rudgea_marginata:9.74193,Rudgea_involucrata:9.74193,Rudgea_erythrocarpa:9.74193,Rudgea_nebulicola:9.74193,Rudgea_psychotriifolia:9.74193,Rudgea_buntingii:9.74193,Rudgea_hospes:9.74193,Rudgea_hemisphaerica:9.74193,Rudgea_frondosa:9.74193,Rudgea_cardonae:9.74193,Rudgea_vincentina:9.74193,Rudgea_cryptantha:9.74193,Rudgea_poeppigii:9.74193,Rudgea_sprucei:9.74193,Rudgea_ulei:9.74193,Rudgea_umbrosa:9.74193,Rudgea_subcordata:9.74193,Rudgea_spinigemma:9.74193,Rudgea_coronata:9.74193,Rudgea_malpighiacea:9.74193,Rudgea_nobilis:9.74193,Rudgea_mexiae:9.74193,Rudgea_kunthii:9.74193,Rudgea_isthmensis:9.74193,Rudgea_corymbulosa:9.74193,Rudgea_ruiz-teranii:9.74193,Rudgea_woronowii:9.74193,Rudgea_longipes:9.74193,Rudgea_amplexicaulis:9.74193,Rudgea_crassifolia:9.74193,Rudgea_foveolata:9.74193,Rudgea_cuatrecasasii:9.74193,Rudgea_tambillensis:9.74193,Rudgea_angustissima:9.74193,Rudgea_sanblasensis:9.74193,Rudgea_nodosa:9.74193,Rudgea_interrupta:9.74193,Rudgea_phaneroneura:9.74193,Rudgea_vareschii:9.74193,Rudgea_apodantha:9.74193,Rudgea_magna:9.74193,Rudgea_macrophylla:9.74193,Rudgea_ceriantha:9.74193,Rudgea_cornifolia:9.74193,Rudgea_villiflora:9.74193,Rudgea_coriacea:9.74193,Rudgea_duckei:9.74193,Rudgea_costanensis:9.74193,Rudgea_blanchetiana:9.74193,Rudgea_conocarpa:9.74193,Rudgea_irregularis:9.74193,Rudgea_tayloriae:9.74193,Rudgea_lanceifolia:9.74193,Rudgea_ilheotica:9.74193,Rudgea_reticulata:9.74193,Rudgea_monofructus:9.74193,Rudgea_colombiana:9.74193,Rudgea_crassiloba:9.74193,Rudgea_jasminoides:9.74193,Rudgea_triflora:9.74193,Rudgea_parquioides:9.74193,Rudgea_lucentifolia:9.74193,Rudgea_horquetensis:9.74193,Rudgea_wurdackii:9.74193,Rudgea_casarettoana:9.74193,Rudgea_marcano-bertii:9.74193,Rudgea_sanarensis:9.74193,Rudgea_garciana:9.74193,Rudgea_pittieri:9.74193,Rudgea_stenophylla:9.74193,Rudgea_guyanensis:9.74193,Rudgea_trifurcata:9.74193,Rudgea_mucronata:9.74193,Rudgea_insignis:9.74193,Rudgea_sororia:9.74193,Rudgea_sessilis:9.74193,Rudgea_francavillana:9.74193,Rudgea_laevis:9.74193,Rudgea_nivosa:9.74193,Rudgea_pachyphylla:9.74193,Rudgea_trujilloi:9.74193,Rudgea_longiflora:9.74193,Rudgea_bacciflora:9.74193,Rudgea_brevifolia:9.74193,Rudgea_citrifola:9.74193,Rudgea_lacerostipula:9.74193,Rudgea_lanceaefolia:9.74193,Rudgea_macophylla:9.74193,Rudgea_macroceras:9.74193,Rudgea_mexicana:9.74193,Rudgea_myrsinifolia:9.74193,Rudgea_pachyphyl:9.74193,Rudgea_tomentosa:9.74193,Rudgea_tricephala:9.74193,Rudgea_uleana:9.74193,Rudgea_woronovii:9.74193):1.055919):0.259372,((((((Palicourea_triphylla:1.182067,Palicourea_nitidella:1.182067):0.273586,Palicourea_guianensis:1.455653):0.610664,Palicourea_quadrilateralis:2.066316):1.881918,(Palicourea_croceoides:0.869472,Palicourea_crocea:0.869472):3.078762):1.002031,Psychotria_acuminata:4.950265):0.434724,Palicourea_alpina:5.384989,Palicourea_longistipulata:5.38499,Palicourea_lineata:5.38499,Palicourea_fendleri:5.38499,Palicourea_fastigiata:5.38499,Palicourea_killipii:5.38499,Palicourea_hospitalis:5.38499,Palicourea_holmgrenii:5.38499,Palicourea_fuchsioides:5.38499,Palicourea_gibbosa:5.38499,Palicourea_tectoneura:5.38499,Palicourea_ulloana:5.38499,Palicourea_condensata:5.38499,Palicourea_salicifolia:5.38499,Palicourea_sp._MHPAA280-08:5.38499,Palicourea_sp._Bremer_1997:5.38499,Palicourea_acanthacea:5.38499,Palicourea_andaluciana:5.38499,Palicourea_angustifolia:5.38499,Palicourea_calophlebia:5.38499,Palicourea_calophylla:5.38499,Palicourea_standleyana:5.38499,Palicourea_stenosepala:5.38499,Palicourea_rigida:5.38499,Palicourea_rigidifolia:5.38499,Palicourea_pittieri:5.38499,Palicourea_plowmanii:5.38499,Palicourea_perquadrangularis:5.38499,Palicourea_petiolaris:5.38499,Palicourea_macrobotrys:5.38499,Palicourea_nigricans:5.38499,Palicourea_padifolia:5.38499,Palicourea_lasiorrhachis:5.38499,Palicourea_longiflora:5.38499,Palicourea_alajuelensis:5.38499,Palicourea_corymbifera:5.38499,Palicourea_cuspidata:5.38499,Palicourea_sp._MHPAA580-08:5.38499,Palicourea_sp._MHPAA390-08:5.38499,Palicourea_mediocris:5.38499,Palicourea_beachiana:5.38499,Palicourea_grandifructa:5.38499,Palicourea_tubuliflora:5.38499,Palicourea_psychotrioides:5.38499,Palicourea_hondensis:5.38499,Palicourea_marcgravii:5.38499,Palicourea_brasiliensis:5.38499,Palicourea_cardonae:5.38499,Palicourea_veterinariorum:5.38499,Palicourea_ovalis:5.38499,Palicourea_apicata:5.38499,Palicourea_mansoana:5.38499,Palicourea_duckei:5.38499,Palicourea_heterochroma:5.38499,Palicourea_hoehnei:5.38499,Palicourea_amplissima:5.38499,Palicourea_remyana:5.38499,Palicourea_kalbreyeri:5.38499,Palicourea_cardenasii:5.38499,Palicourea_tilaranensis:5.38499,Palicourea_cogolloi:5.38499,Palicourea_montivaga:5.38499,Palicourea_stellata:5.38499,Palicourea_tunjaensis:5.38499,Palicourea_grandifolia:5.38499,Palicourea_jelskii:5.38499,Palicourea_calantha:5.38499,Palicourea_gentryi:5.38499,Palicourea_libana:5.38499,Palicourea_exiguiflora:5.38499,Palicourea_lutulenta:5.38499,Palicourea_dimorphandroides:5.38499,Palicourea_macrocalyx:5.38499,Palicourea_blanchetiana:5.38499,Palicourea_asplundii:5.38499,Palicourea_quadrifolia:5.38499,Palicourea_nubigena:5.38499,Palicourea_conferta:5.38499,Palicourea_rudgeoides:5.38499,Palicourea_kuhlmannii:5.38499,Palicourea_abbreviata:5.38499,Palicourea_speciosa:5.38499,Palicourea_kerasocarpa:5.38499,Palicourea_hedyosmoides:5.38499,Palicourea_meridensis:5.38499,Palicourea_purpurea:5.38499,Palicourea_urbaniana:5.38499,Palicourea_garciae:5.38499,Palicourea_wilesii:5.38499,Palicourea_mello-barretoi:5.38499,Palicourea_charianthema:5.38499,Palicourea_anianguana:5.38499,Palicourea_glabriflora:5.38499,Palicourea_frontinoensis:5.38499,Palicourea_caloneura:5.38499,Palicourea_virens:5.38499,Palicourea_calothyrsus:5.38499,Palicourea_macrantha:5.38499,Palicourea_denslowiae:5.38499,Palicourea_moensis:5.38499,Palicourea_herzogii:5.38499,Palicourea_moralesii:5.38499,Palicourea_cyanantha:5.38499,Palicourea_longistipula:5.38499,Palicourea_insignis:5.38499,Palicourea_seemannii:5.38499,Palicourea_anacardiifolia:5.38499,Palicourea_malacophylla:5.38499,Palicourea_garcioides:5.38499,Palicourea_nitis:5.38499,Palicourea_glabrata:5.38499,Palicourea_officinalis:5.38499,Palicourea_laevigata:5.38499,Palicourea_grandiflora:5.38499,Palicourea_raimondii:5.38499,Palicourea_verrucifera:5.38499,Palicourea_candida:5.38499,Palicourea_subalata:5.38499,Palicourea_juruana:5.38499,Palicourea_subspicata:5.38499,Palicourea_dunstervilleorum:5.38499,Palicourea_punicea:5.38499,Palicourea_cuatrecasasii:5.38499,Palicourea_albocaerulea:5.38499,Palicourea_lemoniana:5.38499,Palicourea_vacillans:5.38499,Palicourea_costata:5.38499,Palicourea_iquitoensis:5.38499,Palicourea_leuconeura:5.38499,Palicourea_glandulifera:5.38499,Palicourea_smithiana:5.38499,Palicourea_lancigera:5.38499,Palicourea_azurea:5.38499,Palicourea_anceps:5.38499,Palicourea_sodiroi:5.38499,Palicourea_otongensis:5.38499,Palicourea_sclerophylla:5.38499,Palicourea_pulchra:5.38499,Palicourea_palustris:5.38499,Palicourea_herrerae:5.38499,Palicourea_subscandens:5.38499,Palicourea_pennellii:5.38499,Palicourea_skotakii:5.38499,Palicourea_cymosa:5.38499,Palicourea_orosiana:5.38499,Palicourea_lachnantha:5.38499,Palicourea_bellula:5.38499,Palicourea_deviae:5.38499,Palicourea_chrysotricha:5.38499,Palicourea_justicioides:5.38499,Palicourea_ianthina:5.38499,Palicourea_canaguensis:5.38499,Palicourea_calycina:5.38499,Palicourea_irwinii:5.38499,Palicourea_discolor:5.38499,Palicourea_ponasae:5.38499,Palicourea_awa:5.38499,Palicourea_pachycalyx:5.38499,Palicourea_luteonivea:5.38499,Palicourea_formosa:5.38499,Palicourea_pensilis:5.38499,Palicourea_decipiens:5.38499,Palicourea_sulphurea:5.38499,Palicourea_attenuata:5.38499,Palicourea_psittacorum:5.38499,Palicourea_papyracea:5.38499,Palicourea_acetosoides:5.38499,Palicourea_weberbaueri:5.38499,Palicourea_amapaensis:5.38499,Palicourea_demissa:5.38499,Palicourea_mitis:5.38499,Palicourea_australis:5.38499,Palicourea_wurdackiana:5.38499,Palicourea_albert-smithii:5.38499,Palicourea_chimboracensis:5.38499,Palicourea_brenesii:5.38499,Palicourea_thermydri:5.38499,Palicourea_leucantha:5.38499,Palicourea_ottohuberi:5.38499,Palicourea_dorantha:5.38499,Palicourea_flexiramea:5.38499,Palicourea_pendula:5.38499,Palicourea_condorica:5.38499,Palicourea_adusta:5.38499,Palicourea_tamaensis:5.38499,Palicourea_eburnea:5.38499,Palicourea_prodiga:5.38499,Palicourea_mapiriensis:5.38499,Palicourea_jaramilloi:5.38499,Palicourea_stipularis:5.38499,Palicourea_saligna:5.38499,Palicourea_lobbii:5.38499,Palicourea_pedunculosa:5.38499,Palicourea_paraensis:5.38499,Palicourea_subalatoides:5.38499,Palicourea_jatun-sachensis:5.38499,Palicourea_albiflora:5.38499,Palicourea_heterantha:5.38499,Palicourea_lineariflora:5.38499,Palicourea_bostrychostachya:5.38499,Palicourea_zarucchii:5.38499,Palicourea_nayana:5.38499,Palicourea_gachetaensis:5.38499,Palicourea_vagans:5.38499,Palicourea_ochnoides:5.38499,Palicourea_pauciflora:5.38499,Palicourea_myriantha:5.38499,Palicourea_vaginata:5.38499,Palicourea_lancifera:5.38499,Palicourea_antioquiana:5.38499,Palicourea_heilbornii:5.38499,Palicourea_eriantha:5.38499,Palicourea_brachyloba:5.38499,Palicourea_coriacea:5.38499,Palicourea_latifolia:5.38499,Palicourea_vestita:5.38499,Palicourea_orthoneura:5.38499,Palicourea_loxensis:5.38499,Palicourea_effusa:5.38499,Palicourea_amethystina:5.38499,Palicourea_corniculata:5.38499,Palicourea_tepuicola:5.38499,Palicourea_quinata:5.38499,Palicourea_gemmiflora:5.38499,Palicourea_josephi:5.38499,Palicourea_anisoloba:5.38499,Palicourea_gelsemiiflora:5.38499,Palicourea_gomezii:5.38499,Palicourea_cornigera:5.38499,Palicourea_spathacea:5.38499,Palicourea_chignul:5.38499,Palicourea_lehmannii:5.38499,Palicourea_pearcei:5.38499,Palicourea_foldatsii:5.38499,Palicourea_comitis:5.38499,Palicourea_aeneofusca:5.38499,Palicourea_radians:5.38499,Palicourea_tetraphylla:5.38499,Palicourea_subtomentosa:5.38499,Palicourea_caucana:5.38499,Palicourea_purdiei:5.38499,Palicourea_jahnii:5.38499,Palicourea_aphthosa:5.38499,Palicourea_tenuis:5.38499,Palicourea_clerodendroides:5.38499,Palicourea_obtusata:5.38499,Palicourea_ctenocalyx:5.38499,Palicourea_bella:5.38499,Palicourea_polyodonta:5.38499,Palicourea_flavescens:5.38499,Palicourea_flavifolia:5.38499,Palicourea_affinis:5.38499,Palicourea_populifolia:5.38499,Palicourea_vogelii:5.38499,Palicourea_canarina:5.38499,Palicourea_aschersonianoides:5.38499,Palicourea_subaeneofusca:5.38499,Palicourea_densa:5.38499,Palicourea_premontana:5.38499,Palicourea_grandistipula:5.38499,Palicourea_thyrsiflora:5.38499,Palicourea_andrei:5.38499,Palicourea_crystallina:5.38499,Palicourea_chiriquina:5.38499,Palicourea_danielis:5.38499,Palicourea_cutucuana:5.38499,Palicourea_pustulata:5.38499,Palicourea_lopeziana:5.38499,Palicourea_roseofaucis:5.38499,Palicourea_orquidea:5.38499,Palicourea_kanehirae:5.38499,Palicourea_consobrina:5.38499,Palicourea_harlingii:5.38499,Palicourea_lyristipula:5.38499,Palicourea_calophlebioides:5.38499,Palicourea_macbridei:5.38499,Palicourea_ionantha:5.38499,Palicourea_kirkbrideae:5.38499,Palicourea_hypomalaca:5.38499,Palicourea_xanthina:5.38499,Palicourea_laxa:5.38499,Palicourea_vulcanalis:5.38499,Palicourea_barraensis:5.38499,Palicourea_tumidonodosa:5.38499,Palicourea_buchtienii:5.38499,Palicourea_anderssoniana:5.38499,Palicourea_huberi:5.38499,Palicourea_lechleri:5.38499,Palicourea_cornifolia:5.38499,Palicourea_chaquirana:5.38499,Palicourea_ovata:5.38499,Palicourea_longifolia:5.38499,Palicourea_sopkinii:5.38499,Palicourea_toroi:5.38499,Palicourea_buntingii:5.38499,Palicourea_hammelii:5.38499,Palicourea_fulgens:5.38499,Palicourea_nana:5.38499,Palicourea_punoensis:5.38499,Palicourea_obesiflora:5.38499,Palicourea_lasseri:5.38499,Palicourea_quinquepyrena:5.38499,Palicourea_myrtifolia:5.38499,Palicourea_gardenioides:5.38499,Palicourea_aristei:5.38499,Palicourea_sandiensis:5.38499,Palicourea_puberulenta:5.38499,Palicourea_roseiflora:5.38499,Palicourea_lugoana:5.38499,Palicourea_steyermarkii:5.38499,Palicourea_calidicola:5.38499,Palicourea_megalantha:5.38499,Palicourea_heydei:5.38499,Palicourea_tetragona:5.38499,Palicourea_neopurpusii:5.38499,Palicourea_eurycarpa:5.38499,Palicourea_faxlucens:5.38499,Palicourea_paniculata:5.38499,Palicourea_umbelliformis:5.38499,Palicourea_thornei:5.38499,Palicourea_breedlovei:5.38499,Palicourea_pereziana:5.38499,Palicourea_elata:5.38499,Palicourea_angutifolia:5.38499,Palicourea_cayennensis:5.38499,Palicourea_chrysocalymma:5.38499,Palicourea_coerulea:5.38499,Palicourea_costaricensis:5.38499,Palicourea_gudara:5.38499,Palicourea_guianense:5.38499,Palicourea_hedyotoides:5.38499,Palicourea_intermedia:5.38499,Palicourea_jugosa:5.38499,Palicourea_lagesii:5.38499,Palicourea_lasiorhacis:5.38499,Palicourea_longipedunculata:5.38499,Palicourea_macarthuriorum:5.38499,Palicourea_mapirensis:5.38499,Palicourea_matamana:5.38499,Palicourea_mexicana:5.38499,Palicourea_nebulosa:5.38499,Palicourea_otongaensis:5.38499,Palicourea_phanaerandra:5.38499,Palicourea_providenciana:5.38499,Palicourea_ridigifolia:5.38499,Palicourea_roseocremea:5.38499,Palicourea_tabernaefolia:5.38499,Palicourea_tutensis:5.38499):5.672231):0.01893,Psychotria_borucana:11.07615):1.957495,(((((((Psychotria_lepiniana:0.258948,Psychotria_carnea:0.258948):1.037571,Psychotria_archboldiana:1.296518):0.989027,(Psychotria_samoana:0.778426,Psychotria_forsteriana:0.778426):1.507119):0.834336,(Psychotria_aneityensis:2.092556,Psychotria_leptothyrsa:2.092556):1.027326):0.044018,((Psychotria_lyciiflora:1.495629,Psychotria_oleoides:1.495629):0.106571,Psychotria_collina:1.6022):1.561701):8.077486,(Notopleura_tapajozensis:5.6206937,Notopleura_guadalupensis:5.6206937,Notopleura_dukei:5.6206937,Notopleura_sp._MHPAA177-08:5.6206937,Notopleura_sp._MHPAA575-08:5.6206937,Notopleura_uliginosa:5.6206937,Notopleura_polyphlebia:5.6206937,Notopleura_capitata:5.6206937,Notopleura_anomothyrsa:5.6206937,Notopleura_aequatoriana:5.6206937,Notopleura_lateralis:5.6206937,Notopleura_agostinii:5.6206937,Notopleura_pacorana:5.6206937,Notopleura_uberta:5.6206937,Notopleura_standleyana:5.6206937,Notopleura_capacifolia:5.6206937,Notopleura_aggregata:5.6206937,Notopleura_corymbosa:5.6206937,Notopleura_merumensis:5.6206937,Notopleura_peperomiae:5.6206937,Notopleura_saulensis:5.6206937,Notopleura_fernandezii:5.6206937,Notopleura_palestinae:5.6206937,Notopleura_perpapillifera:5.6206937,Notopleura_costaricensis:5.6206937,Notopleura_steyermarkiana:5.6206937,Notopleura_microbracteata:5.6206937,Notopleura_perparva:5.6206937,Notopleura_epiphytica:5.6206937,Notopleura_zarucchiana:5.6206937,Notopleura_subimbricata:5.6206937,Notopleura_chapensis:5.6206937,Notopleura_lateriflora:5.6206937,Notopleura_camponutans:5.6206937,Notopleura_albens:5.6206937,Notopleura_micayensis:5.6206937,Notopleura_corniculata:5.6206937,Notopleura_elegans:5.6206937,Notopleura_lanosa:5.6206937,Notopleura_maxonii:5.6206937,Notopleura_tubulistipula:5.6206937,Notopleura_hondurensis:5.6206937,Notopleura_panamensis:5.6206937,Notopleura_torrana:5.6206937,Notopleura_decurrens:5.6206937,Notopleura_biloba:5.6206937,Notopleura_longiflora:5.6206937,Notopleura_angustissima:5.6206937,Notopleura_discolor:5.6206937,Notopleura_plagiantha:5.6206937,Notopleura_thesceloantha:5.6206937,Notopleura_latistipula:5.6206937,Notopleura_parvifolia:5.6206937,Notopleura_multiramosa:5.6206937,Notopleura_aligera:5.6206937,Notopleura_penduliflora:5.6206937,Notopleura_cincinalis:5.6206937,Notopleura_nepokroeffiae:5.6206937,Notopleura_pithecobia:5.6206937,Notopleura_pilosula:5.6206937,Notopleura_amicitiae:5.6206937,Notopleura_cundinamarcana:5.6206937,Notopleura_spiciformis:5.6206937,Notopleura_bahiensis:5.6206937,Notopleura_aneurophylloides:5.6206937,Notopleura_hypolaevis:5.6206937,Notopleura_sucrensis:5.6206937,Notopleura_crassa:5.6206937,Notopleura_sandwithiana:5.6206937,Notopleura_wilburiana:5.6206937,Notopleura_longissima:5.6206937,Notopleura_humensis:5.6206937,Notopleura_marginata:5.6206937,Notopleura_tolimensis:5.6206937,Notopleura_callejasii:5.6206937,Notopleura_acuta:5.6206937,Notopleura_cocleensis:5.6206937,Notopleura_vargasiana:5.6206937,Notopleura_multinervia:5.6206937,Notopleura_tonduzii:5.6206937,Notopleura_scarlatina:5.6206937,Notopleura_iridescens:5.6206937,Notopleura_patria:5.6206937,Notopleura_bryophila:5.6206937,Notopleura_macropodantha:5.6206937,Notopleura_montana:5.6206937,Notopleura_araguensis:5.6206937,Notopleura_obtusa:5.6206937,Notopleura_triaxillaris:5.6206937,Notopleura_siggersiana:5.6206937,Notopleura_submarginalis:5.6206937,Notopleura_episcandens:5.6206937,Notopleura_sanblasensis:5.6206937,Notopleura_congesta:5.6206937,Notopleura_hurtadoi:5.6206937,Notopleura_aneurophylla:5.6206937,Notopleura_longipedunculoides:5.6206937,Notopleura_madida:5.6206937,Notopleura_terepaimensis:5.6206937,Notopleura_parasiggersiana:5.6206937,Notopleura_pyramidata:5.6206937,Notopleura_peperomieae:5.6206937,Notopleura_recondita:5.6206937):5.6206937):0.81058,(((((Psychotria_deflexa:2.633251,Psychotria_hispidula:2.633251):0.88035,Psychotria_racemosa:3.513601):1.84679,((Psychotria_poeppigiana:3.837842,Psychotria_stachyoides:3.837842):0.004664,Psychotria_pittieri:3.842506):1.517885):0.003159,((Psychotria_correae:0.004027,Psychotria_solitudinum:0.004027):1.929237,Psychotria_torresiana:1.933264):3.430286):0.599835,Psychotria_glomerulata:5.963384):6.088582):0.981679):2.023573,Psychotria_bakossiensis:15.05722,Psychotria_arborea:15.05722,Psychotria_anetoclada:15.05722,Psychotria_alsophila:15.05722,Psychotria_bimbiensis:15.05722,Psychotria_bifaria:15.05722,Psychotria_iteophylla:15.05722,Psychotria_kimuenzae:15.05722,Psychotria_megistophylla:15.05722,Psychotria_miombicola:15.05722,Psychotria_linearisepala:15.05722,Psychotria_lucens:15.05722,Psychotria_obovata:15.05722,Psychotria_sp._Araujo_1054:15.05722,Psychotria_jinotegensis:15.05722,Psychotria_sp._Andersson_2350:15.05722,Psychotria_sp._Rova_2489:15.05722,Psychotria_rufipes:15.05722,Psychotria_revoluta:15.05722,Psychotria_cocosensis:15.05722,Psychotria_sp._MHPAA625-08:15.05722,Psychotria_sp._MHPAA380-08:15.05722,Psychotria_sp._MHPAA379-08:15.05722,Psychotria_sp._MHPAA378-08:15.05722,Psychotria_sp._MHPAA259-08:15.05722,Psychotria_sp._MHPAA258-08:15.05722,Psychotria_nigropunctata:15.05722,Psychotria_mannii:15.05722,Psychotria_pichisensis:15.05722,Psychotria_sp._1_LB-2013:15.05722,Psychotria_biaurita:15.05722,Psychotria_papantlensis:15.05722,Psychotria_philacra:15.05722,Psychotria_parvifolia:15.05722,Psychotria_orosiana:15.05722,Psychotria_olgae:15.05722,Psychotria_pacorensis:15.05722,Psychotria_orosioides:15.05722,Psychotria_quinqueradiata:15.05722,Psychotria_psychotriifolia:15.05722,Psychotria_brownei:15.05722,Psychotria_incompta:15.05722,Psychotria_montana:15.05722,Psychotria_nutans:15.05722,Psychotria_brachybotrya:15.05722,Psychotria_barbiflora:15.05722,Psychotria_anceps:15.05722,Psychotria_amita:15.05722,Psychotria_bahiensis:15.05722,Psychotria_chagrensis:15.05722,Psychotria_chiriquensis:15.05722,Psychotria_bremekampiana:15.05722,Psychotria_capitata:15.05722,Psychotria_furcata:15.05722,Psychotria_elata:15.05722,Psychotria_hombroniana:15.05722,Psychotria_ankasensis:15.05722,Psychotria_sp._CGR-2011:15.05722,(Psychotria_panamensis_var._panamensis:7.528325,Psychotria_panamensis_var._compressicaulis:7.528325,Psychotria_panamensis_var._magna:7.528325)Psychotria_panamensis:7.528325,Psychotria_ligularis:15.05722,Psychotria_hoffmannseggiana:15.05722,Psychotria_herzogii:15.05722,Psychotria_granvillei:15.05722,Psychotria_flaviflora:15.05722,Psychotria_ferreyrae:15.05722,Psychotria_ernestii:15.05722,Psychotria_mariana:15.05722,Psychotria_lucentifolia:15.05722,Psychotria_heterosticta:15.05722,Psychotria_sp._BL-2011d:15.05722,Psychotria_sp._Bremer_2722:15.05722,Psychotria_gracilenta:15.05722,Psychotria_bacteriophila:15.05722,Psychotria_tenuissima:15.05722,Psychotria_trichotoma:15.05722,Psychotria_turbinata:15.05722,Psychotria_unicarinata:15.05722,Psychotria_verschuerenii:15.05722,Psychotria_viridis:15.05722,Psychotria_vogeliana:15.05722,Psychotria_erecta:15.05722,Psychotria_saltatrix:15.05722,Psychotria_rosulatifolia:15.05722,Psychotria_turrubarensis:15.05722,Psychotria_sarapiquensis:15.05722,Psychotria_sylvivaga:15.05722,Psychotria_letouzeyi:15.05722,Psychotria_sp._Guam:15.05722,Psychotria_sp._Jorge05:15.05722,Psychotria_sp._Jorge06:15.05722,Psychotria_sp._Espinoza5711:15.05722,Psychotria_sp._Jorge04:15.05722,Psychotria_chitariana:15.05722,Psychotria_clivorum:15.05722,Psychotria_aguilarii:15.05722,Psychotria_boquetensis:15.05722,Psychotria_calophylla:15.05722,Psychotria_tahitensis:15.05722,Psychotria_rhombocarpa:15.05722,Psychotria_rubra:15.05722,Psychotria_simmondsiana:15.05722,Psychotria_peduncularis:15.05722,Psychotria_pubescens:15.05722,Psychotria_sp._MHPAA257-08:15.05722,Psychotria_aff._ectasiphylla_PYR_04:15.05722,Psychotria_umbellifera:15.05722,Psychotria_walikalensis:15.05722,Psychotria_rubristipulata:15.05722,Psychotria_solfiana:15.05722,Psychotria_rubripilis:15.05722,Psychotria_subobliqua:15.05722,Psychotria_subpunctata:15.05722,Psychotria_sp._BL-2011b:15.05722,Psychotria_calva:15.05722,Psychotria_avilensis:15.05722,Psychotria_auxopoda:15.05722,Psychotria_albicaulis:15.05722,Psychotria_brevipuberula:15.05722,Psychotria_brevicalyx:15.05722,Psychotria_brachyanthoides:15.05722,Psychotria_brachyantha:15.05722,Psychotria_buchtienii:15.05722,Psychotria_medusula:15.05722,Psychotria_officinalis:15.05722,Psychotria_platypoda:15.05722,Psychotria_pilosa:15.05722,Psychotria_remota:15.05722,Psychotria_pseudinundata:15.05722,Psychotria_tenuinervis:15.05722,Psychotria_brackenridgei:15.05722,Psychotria_brevicaulis:15.05722,Psychotria_brieyi:15.05722,Psychotria_expansissima:15.05722,Psychotria_globiceps:15.05722,Psychotria_guerkeana:15.05722,Psychotria_luconiensis:15.05722,Psychotria_brachyceras:15.05722,Psychotria_erythrocarpa:15.05722,Psychotria_grandiflora:15.05722,Psychotria_gyrulosa:15.05722,Psychotria_hathewayi:15.05722,Psychotria_iringensis:15.05722,Psychotria_humilis:15.05722,Psychotria_sp._V:15.05722,Psychotria_sp._NC:15.05722,Psychotria_sp._FIJ:15.05722,Psychotria_sp._AUST:15.05722,Psychotria_sp._2_LB-2013:15.05722,Psychotria_mazaruniensis:15.05722,Psychotria_kappleri:15.05722,Psychotria_peteri:15.05722,Psychotria_sp._TJSW-2011:15.05722,Psychotria_straminea:15.05722,Psychotria_cyanococca:15.05722,Psychotria_aff._pumila_LA-2002:15.05722,Psychotria_aff._pichisensis_LA-2002:15.05722,Psychotria_aff._rubra_LA-2002:15.05722,Psychotria_aff._riparia_LA-2002:15.05722,Psychotria_sp._Davis_1106:15.05722,Psychotria_aff._brackenridgei_LA-2002:15.05722,Psychotria_aff._bangueyensis_LA-2002:15.05722,Psychotria_sp._Bremer_2727:15.05722,Psychotria_amoena:15.05722,Psychotria_macrophylla:15.05722,Psychotria_sp._A.Guadamuz311:15.05722,Psychotria_mirandae:15.05722,Psychotria_molinae:15.05722,Psychotria_lundellii:15.05722,Psychotria_mexiae:15.05722,Psychotria_liesneri:15.05722,Psychotria_lorenciana:15.05722,Psychotria_lamarinensis:15.05722,Psychotria_laselvensis:15.05722,Psychotria_neillii:15.05722,Psychotria_nubiphila:15.05722,Psychotria_rhizomatosa:15.05722,Psychotria_sp._BL-2011a:15.05722,Psychotria_bracteocardia:15.05722,Psychotria_caerulea:15.05722,Psychotria_calimensis:15.05722,Psychotria_cenepensis:15.05722,Psychotria_cordobensis:15.05722,Psychotria_costularia:15.05722,Psychotria_cuspidata:15.05722,Psychotria_diguana:15.05722,Psychotria_domingensis:15.05722,Psychotria_eggersii:15.05722,Psychotria_aubletiana:15.05722,Psychotria_borjensis:15.05722,Psychotria_berteroana:15.05722,Psychotria_brachiata:15.05722,Psychotria_brasiliensis:15.05722,Psychotria_cf._impercepta_Barrabe_&_al._1086:15.05722,Psychotria_cf._trichostoma_Pillon_1057:15.05722,Psychotria_mauiensis:15.05722,Psychotria_hobdyi:15.05722,Psychotria_hexandra:15.05722,Psychotria_decorifolia:15.05722,Psychotria_cadigensis:15.05722,Psychotria_wawrae:15.05722,Psychotria_membranacea:15.05722,Psychotria_ligustrifolia:15.05722,Psychotria_kaduana:15.05722,Psychotria_maingayi:15.05722,(Psychotria_costivenia_subsp._costivenia:7.528325,Psychotria_costivenia_subsp._altorum:7.528325)Psychotria_costivenia:7.528325,Psychotria_sp._PSN_1:15.05722,Psychotria_cf._hollandiae_PYB_01:15.05722,Psychotria_sp._1_GW2658:15.05722,Psychotria_sixaolensis:15.05722,Psychotria_trichophoroides:15.05722,Psychotria_succulenta:15.05722,Psychotria_spithamea:15.05722,Psychotria_siamica:15.05722,Psychotria_rufipilis:15.05722,Psychotria_schweinfurthii:15.05722,Psychotria_sarmentosa:15.05722,Psychotria_plantaginoidea:15.05722,Psychotria_orophila:15.05722,Psychotria_cascajalensis:15.05722,Psychotria_longipes:15.05722,Psychotria_graciliflora:15.05722,Psychotria_sp._Meyer_415:15.05722,Psychotria_sp._SH-2010:15.05722,Psychotria_undata:15.05722,Psychotria_urceolata:15.05722,Psychotria_muscosa:15.05722,Psychotria_suerrensis:15.05722,Psychotria_petiginosa:15.05722,Psychotria_konguensis:15.05722,Psychotria_kikwitensis:15.05722,Psychotria_jimenezii:15.05722,Psychotria_durilancifolia:15.05722,Psychotria_jefensis:15.05722,Psychotria_insueta:15.05722,Psychotria_fruticetorum:15.05722,Psychotria_fosteri:15.05722,Psychotria_stenostachya:15.05722,Psychotria_umbrosa:15.05722,Psychotria_tephrosantha:15.05722,Psychotria_darwiniana:15.05722,Psychotria_greenwelliae:15.05722,Psychotria_pickeringii:15.05722,Psychotria_fauriei:15.05722,Psychotria_sp._Whistler_24404:15.05722,Psychotria_confertiloba:15.05722,Psychotria_limonensis:15.05722,Psychotria_micrantha:15.05722,Psychotria_marginata:15.05722,Psychotria_manillensis:15.05722,Psychotria_microdon:15.05722,Psychotria_sp._BL-2011:15.05722,Psychotria_sp._BL-2011c:15.05722,Psychotria_variegata:15.05722,Psychotria_fernandopoensis:15.05722,Psychotria_fleuryana:15.05722,Psychotria_ingentifolia:15.05722,Psychotria_ivorensis:15.05722,Psychotria_recurva:15.05722,Psychotria_camerunensis:15.05722,Psychotria_leptophylla:15.05722,Psychotria_fendleri:15.05722,Psychotria_dwyeri:15.05722,Psychotria_steyermarkii:15.05722,Psychotria_ramonensis:15.05722,Psychotria_djumaensis:15.05722,Psychotria_comperei:15.05722,Psychotria_coptosperma:15.05722,Psychotria_cupularis:15.05722,Psychotria_chrysantha:15.05722,Psychotria_cinerea:15.05722,Psychotria_sauvallei:15.05722,Psychotria_croceovenosa:15.05722,Psychotria_bolivarensis:15.05722,Psychotria_obliquinervia:15.05722,Psychotria_elliotii:15.05722,Psychotria_lucidifolia:15.05722,Psychotria_micromyrtus:15.05722,Psychotria_galeottiana:15.05722,Psychotria_plocamipes:15.05722,Psychotria_chamelaensis:15.05722,Psychotria_crassipetala:15.05722,Psychotria_amplissima:15.05722,Psychotria_pyramidata:15.05722,Psychotria_harmandii:15.05722,Psychotria_kupensis:15.05722,Psychotria_uapoensis:15.05722,Psychotria_surinamensis:15.05722,Psychotria_verticissaxi:15.05722,Psychotria_argentinensis:15.05722,Psychotria_reptans:15.05722,Psychotria_johnsonii:15.05722,Psychotria_tahanensis:15.05722,Psychotria_humbertii:15.05722,Psychotria_schnellii:15.05722,Psychotria_johnsii:15.05722,Psychotria_subcucullata:15.05722,Psychotria_muelleriana:15.05722,Psychotria_garciae:15.05722,Psychotria_schmielei:15.05722,Psychotria_stenocalyx:15.05722,Psychotria_argentata:15.05722,Psychotria_bataanensis:15.05722,Psychotria_calothyris:15.05722,Psychotria_repanda:15.05722,Psychotria_arborescens:15.05722,Psychotria_evrardiana:15.05722,Psychotria_speciosa:15.05722,Psychotria_pubiflora:15.05722,Psychotria_gonzalagunioides:15.05722,Psychotria_botryocephala:15.05722,Psychotria_mathewsii:15.05722,Psychotria_aemulans:15.05722,Psychotria_elliptica:15.05722,Psychotria_celebica:15.05722,Psychotria_hanoverensis:15.05722,Psychotria_nekouana:15.05722,Psychotria_tolongoinensis:15.05722,Psychotria_conephoroides:15.05722,Psychotria_noxia:15.05722,Psychotria_yavitensis:15.05722,Psychotria_alba:15.05722,Psychotria_robertii:15.05722,Psychotria_paradoxalis:15.05722,Psychotria_macrocarpa:15.05722,Psychotria_sulcata:15.05722,Psychotria_damnatorum:15.05722,Psychotria_velutina:15.05722,Psychotria_globosa:15.05722,Psychotria_randiana:15.05722,Psychotria_berterana:15.05722,Psychotria_convergens:15.05722,Psychotria_kilimandscharica:15.05722,Psychotria_semifissa:15.05722,Psychotria_lasiophthalma:15.05722,Psychotria_venulosa:15.05722,Psychotria_sastrei:15.05722,Psychotria_bermejalensis:15.05722,Psychotria_stipulosa:15.05722,Psychotria_oleifolia:15.05722,Psychotria_eciliata:15.05722,Psychotria_monsalveae:15.05722,Psychotria_transiens:15.05722,Psychotria_araguana:15.05722,Psychotria_laui:15.05722,Psychotria_pininsularis:15.05722,Psychotria_intrudens:15.05722,Psychotria_muscicola:15.05722,Psychotria_mineirensis:15.05722,Psychotria_corymbosa:15.05722,Psychotria_dorotheae:15.05722,Psychotria_viticoides:15.05722,Psychotria_helferiana:15.05722,Psychotria_friburgensis:15.05722,Psychotria_felsspitziensis:15.05722,Psychotria_mandrarensis:15.05722,Psychotria_psittacina:15.05722,Psychotria_mangorensis:15.05722,Psychotria_maningoryensis:15.05722,Psychotria_clusioides:15.05722,Psychotria_oblonga:15.05722,Psychotria_alfaroana:15.05722,Psychotria_miae:15.05722,Psychotria_vaccinioides:15.05722,Psychotria_densifolia:15.05722,Psychotria_blakei:15.05722,Psychotria_malaloensis:15.05722,Psychotria_angustiflora:15.05722,Psychotria_mima:15.05722,Psychotria_vinkii:15.05722,Psychotria_condensata:15.05722,Psychotria_haumugaensis:15.05722,Psychotria_rabeniana:15.05722,Psychotria_mollipes:15.05722,Psychotria_bernardii:15.05722,Psychotria_veracruzensis:15.05722,Psychotria_membranifolia:15.05722,Psychotria_capizensis:15.05722,Psychotria_rufovillosa:15.05722,Psychotria_bridsoniae:15.05722,Psychotria_ilendensis:15.05722,Psychotria_victoriae:15.05722,Psychotria_aviculoides:15.05722,Psychotria_ventuariana:15.05722,Psychotria_florencei:15.05722,Psychotria_turbinella:15.05722,Psychotria_cyathicalyx:15.05722,Psychotria_guineensis:15.05722,Psychotria_impressinervia:15.05722,Psychotria_perferruginea:15.05722,Psychotria_ramiflora:15.05722,Psychotria_anemothyrsa:15.05722,Psychotria_interstans:15.05722,Psychotria_angulata:15.05722,Psychotria_calycosa:15.05722,Psychotria_griffithii:15.05722,Psychotria_lanaensis:15.05722,Psychotria_antenniformis:15.05722,Psychotria_calceata:15.05722,Psychotria_banaona:15.05722,Psychotria_alticola:15.05722,Psychotria_patens:15.05722,Psychotria_quadribracteata:15.05722,Psychotria_phanerophlebia:15.05722,Psychotria_rubropilosa:15.05722,Psychotria_glaziovii:15.05722,Psychotria_goodenoughiensis:15.05722,Psychotria_erythrocephala:15.05722,Psychotria_alaotrensis:15.05722,Psychotria_rondeletioides:15.05722,Psychotria_sumbavana:15.05722,Psychotria_setistipulata:15.05722,Psychotria_auriculata:15.05722,Psychotria_choriophylla:15.05722,Psychotria_yapasensis:15.05722,Psychotria_ottonis:15.05722,Psychotria_rivularis:15.05722,Psychotria_cornifer:15.05722,Psychotria_palustris:15.05722,Psychotria_retiphlebia:15.05722,Psychotria_crocochlamys:15.05722,Psychotria_nudiflora:15.05722,Psychotria_krukovii:15.05722,Psychotria_schomburgkii:15.05722,Psychotria_betamponensis:15.05722,Psychotria_silhetensis:15.05722,Psychotria_juarezana:15.05722,Psychotria_bagshawei:15.05722,Psychotria_resurrecta:15.05722,Psychotria_goyazensis:15.05722,Psychotria_rosmarinifolia:15.05722,Psychotria_ilocana:15.05722,Psychotria_huampamiensis:15.05722,Psychotria_nudiceps:15.05722,Psychotria_pavairiensis:15.05722,Psychotria_expansa:15.05722,Psychotria_opima:15.05722,Psychotria_vestita:15.05722,Psychotria_lourteigiana:15.05722,Psychotria_rosseliensis:15.05722,Psychotria_amieuensis:15.05722,Psychotria_boholensis:15.05722,Psychotria_korthalsiana:15.05722,Psychotria_testacea:15.05722,Psychotria_sphaerocarpa:15.05722,Psychotria_monticola:15.05722,Psychotria_leitana:15.05722,Psychotria_malacorrhax:15.05722,Psychotria_urniformis:15.05722,Psychotria_waiuensis:15.05722,Psychotria_maricaensis:15.05722,Psychotria_saloiana:15.05722,Psychotria_pleiocephala:15.05722,Psychotria_magnisepala:15.05722,Psychotria_haplantha:15.05722,Psychotria_pyramidalis:15.05722,Psychotria_sidamensis:15.05722,Psychotria_liberica:15.05722,Psychotria_subalata:15.05722,Psychotria_mornicola:15.05722,Psychotria_roxburghii:15.05722,Psychotria_jauaensis:15.05722,Psychotria_phanerandra:15.05722,Psychotria_rapensis:15.05722,Psychotria_myriantha:15.05722,Psychotria_magnifolia:15.05722,Psychotria_leiantha:15.05722,Psychotria_ebracteata:15.05722,Psychotria_brevicollis:15.05722,Psychotria_fluminensis:15.05722,Psychotria_phaeochlamysioides:15.05722,Psychotria_henryi:15.05722,Psychotria_divergens:15.05722,Psychotria_lutea:15.05722,Psychotria_garberiana:15.05722,Psychotria_beyrichiana:15.05722,Psychotria_striolata:15.05722,Psychotria_scabrifolia:15.05722,Psychotria_coussareoides:15.05722,Psychotria_arenosa:15.05722,Psychotria_naguana:15.05722,Psychotria_ponce-leonis:15.05722,Psychotria_pariensis:15.05722,Psychotria_stigmatophylla:15.05722,Psychotria_tonsa:15.05722,Psychotria_tylophora:15.05722,Psychotria_aganosmifolia:15.05722,Psychotria_merrillii:15.05722,Psychotria_quisumbingiana:15.05722,Psychotria_pleuropoda:15.05722,Psychotria_tsaratananensis:15.05722,Psychotria_bangladeshica:15.05722,Psychotria_tarapotensis:15.05722,Psychotria_rudis:15.05722,Psychotria_sloanei:15.05722,Psychotria_dichroa:15.05722,Psychotria_breviflora:15.05722,Psychotria_strictistipula:15.05722,Psychotria_sohotonensis:15.05722,Psychotria_nossibensis:15.05722,Psychotria_flavida:15.05722,Psychotria_odorata:15.05722,Psychotria_axilliflora:15.05722,Psychotria_sylvatica:15.05722,Psychotria_roseotincta:15.05722,Psychotria_viridialba:15.05722,Psychotria_bangweana:15.05722,Psychotria_maleolens:15.05722,Psychotria_tenuirachis:15.05722,Psychotria_lasiostylis:15.05722,Psychotria_ampullacea:15.05722,Psychotria_sangeana:15.05722,Psychotria_halophiloides:15.05722,Psychotria_dudleyi:15.05722,Psychotria_pallida:15.05722,Psychotria_pervicax:15.05722,Psychotria_adderleyi:15.05722,Psychotria_subsimplex:15.05722,Psychotria_geophylax:15.05722,Psychotria_calderi:15.05722,Psychotria_minuta:15.05722,Psychotria_leiocarpa:15.05722,Psychotria_oligoneura:15.05722,Psychotria_tatei:15.05722,Psychotria_inconspicua:15.05722,Psychotria_sadebeckiana:15.05722,Psychotria_ferdinandi-muelleri:15.05722,Psychotria_formosa:15.05722,Psychotria_philippensis:15.05722,Psychotria_osaensis:15.05722,Psychotria_ruiz-teranii:15.05722,Psychotria_sousae:15.05722,Psychotria_manambolensis:15.05722,Psychotria_bertieroides:15.05722,Psychotria_pygmaeodendron:15.05722,Psychotria_andamanica:15.05722,Psychotria_phaeochlamys:15.05722,Psychotria_dolichocalyx:15.05722,Psychotria_rhodotricha:15.05722,Psychotria_vescula:15.05722,Psychotria_cantleyi:15.05722,Psychotria_sohmeri:15.05722,Psychotria_loefgrenii:15.05722,Psychotria_pleeana:15.05722,Psychotria_nandarivatensis:15.05722,Psychotria_casiguraensis:15.05722,Psychotria_pubilimba:15.05722,Psychotria_hebecarpa:15.05722,Psychotria_rosea:15.05722,Psychotria_novohiberiensis:15.05722,Psychotria_chrysanthoides:15.05722,Psychotria_apoda:15.05722,Psychotria_irwinii:15.05722,Psychotria_mangenotii:15.05722,Psychotria_aroensis:15.05722,Psychotria_linderi:15.05722,Psychotria_welwitschii:15.05722,Psychotria_sinuata:15.05722,Psychotria_muschleriana:15.05722,Psychotria_jasminoides:15.05722,Psychotria_louisii:15.05722,Psychotria_tenuis:15.05722,Psychotria_venezuelensis:15.05722,Psychotria_scheffleri:15.05722,Psychotria_kahuziensis:15.05722,Psychotria_diegoae:15.05722,Psychotria_russellii:15.05722,Psychotria_spathacea:15.05722,Psychotria_chocoana:15.05722,Psychotria_pernitida:15.05722,Psychotria_lianoides:15.05722,Psychotria_woronovii:15.05722,Psychotria_mekongensis:15.05722,Psychotria_killipii:15.05722,Psychotria_romolerouxiana:15.05722,Psychotria_dubia:15.05722,Psychotria_chartacea:15.05722,Psychotria_malaspinae:15.05722,Psychotria_multicostata:15.05722,Psychotria_schunkei:15.05722,Psychotria_cyanopharynx:15.05722,Psychotria_subnubila:15.05722,Psychotria_fraseri:15.05722,Psychotria_mwinilungae:15.05722,Psychotria_thailandensis:15.05722,Psychotria_pachyantha:15.05722,Psychotria_podantha:15.05722,Psychotria_kajewskii:15.05722,Psychotria_chrysocarpa:15.05722,Psychotria_geronensis:15.05722,Psychotria_nubica:15.05722,Psychotria_ebensis:15.05722,Psychotria_bangii:15.05722,Psychotria_geminodens:15.05722,Psychotria_chalconeura:15.05722,Psychotria_aborensis:15.05722,Psychotria_ivakoanyensis:15.05722,Psychotria_aquatilis:15.05722,Psychotria_dodoensis:15.05722,Psychotria_lagunensis:15.05722,Psychotria_sipapoensis:15.05722,Psychotria_teysmanniana:15.05722,Psychotria_andaiensis:15.05722,Psychotria_calorhamnus:15.05722,Psychotria_fimbriflora:15.05722,Psychotria_warburgiana:15.05722,Psychotria_reticulatissima:15.05722,Psychotria_asekiensis:15.05722,Psychotria_neurothrix:15.05722,Psychotria_arirambana:15.05722,Psychotria_apiculata:15.05722,Psychotria_montivaga:15.05722,Psychotria_namwingensis:15.05722,Psychotria_lineolata:15.05722,Psychotria_rugulosa:15.05722,Psychotria_plusiantha:15.05722,Psychotria_ancaranensis:15.05722,Psychotria_podocarpa:15.05722,Psychotria_embirensis:15.05722,Psychotria_castaneopila:15.05722,Psychotria_elmeri:15.05722,Psychotria_croftiana:15.05722,Psychotria_aurea:15.05722,Psychotria_elongatosepala:15.05722,Psychotria_wenzelii:15.05722,Psychotria_patentivenia:15.05722,Psychotria_mindoroensis:15.05722,Psychotria_bialata:15.05722,Psychotria_sordida:15.05722,Psychotria_laxiflora:15.05722,Psychotria_ignea:15.05722,Psychotria_baltenweckii:15.05722,Psychotria_oncocarpa:15.05722,Psychotria_canarensis:15.05722,Psychotria_versteegii:15.05722,Psychotria_nematostachya:15.05722,Psychotria_pandensis:15.05722,Psychotria_macbridei:15.05722,Psychotria_cristalensis:15.05722,Psychotria_tenuicaulis:15.05722,Psychotria_pluriceps:15.05722,Psychotria_lasianthifolia:15.05722,Psychotria_tacarcunensis:15.05722,Psychotria_guanchezii:15.05722,Psychotria_urbaniana:15.05722,Psychotria_gigantopus:15.05722,Psychotria_concinna:15.05722,Psychotria_cuneifolia:15.05722,Psychotria_vaupelii:15.05722,Psychotria_ruhsamiana:15.05722,Psychotria_weberbaueri:15.05722,Psychotria_boenyana:15.05722,Psychotria_elliptifolia:15.05722,Psychotria_celiae:15.05722,Psychotria_piperi:15.05722,Psychotria_reginae:15.05722,Psychotria_gabrielis:15.05722,Psychotria_minutiflora:15.05722,Psychotria_quindiensis:15.05722,Psychotria_holoxantha:15.05722,Psychotria_semperflorens:15.05722,Psychotria_samarensis:15.05722,Psychotria_reticulata:15.05722,Psychotria_atroviridis:15.05722,Psychotria_tubulocubensis:15.05722,Psychotria_adenophylla:15.05722,Psychotria_subfusca:15.05722,Psychotria_erratica:15.05722,Psychotria_cuspidella:15.05722,Psychotria_juddii:15.05722,Psychotria_kerrii:15.05722,Psychotria_callithrix:15.05722,Psychotria_vareschii:15.05722,Psychotria_grumilia:15.05722,Psychotria_andriantiana:15.05722,Psychotria_dimorphophylla:15.05722,Psychotria_andetrensis:15.05722,Psychotria_lutescens:15.05722,Psychotria_coursii:15.05722,Psychotria_plana:15.05722,Psychotria_heterochroa:15.05722,Psychotria_petiolosa:15.05722,Psychotria_christii:15.05722,Psychotria_goetzei:15.05722,Psychotria_perbrevis:15.05722,Psychotria_dermatophylla:15.05722,Psychotria_bullata:15.05722,Psychotria_koroiveibaui:15.05722,Psychotria_sybyndulata:15.05722,Psychotria_alatipes:15.05722,Psychotria_direpta:15.05722,Psychotria_ratovoarisonii:15.05722,Psychotria_polytricha:15.05722,Psychotria_cyclophylla:15.05722,Psychotria_setulifera:15.05722,Psychotria_brevipedunculata:15.05722,Psychotria_suterella:15.05722,Psychotria_melanocarpa:15.05722,Psychotria_koniamboensis:15.05722,Psychotria_wrayi:15.05722,Psychotria_sonkeana:15.05722,Psychotria_concolor:15.05722,Psychotria_decaryi:15.05722,Psychotria_nodiflora:15.05722,Psychotria_stolonifera:15.05722,Psychotria_diploneura:15.05722,Psychotria_vomensis:15.05722,Psychotria_marcgraviella:15.05722,Psychotria_reducta:15.05722,Psychotria_aurantibractea:15.05722,Psychotria_stricta:15.05722,Psychotria_leucococca:15.05722,Psychotria_suffruticosa:15.05722,Psychotria_myrtiphyllum:15.05722,Psychotria_coeloneura:15.05722,Psychotria_vaccinioidifolia:15.05722,Psychotria_kurzii:15.05722,Psychotria_horsfieldiana:15.05722,Psychotria_balbisiana:15.05722,Psychotria_minarum:15.05722,Psychotria_woodii:15.05722,Psychotria_coelocalyx:15.05722,Psychotria_granulata:15.05722,Psychotria_allenii:15.05722,Psychotria_gardneri:15.05722,Psychotria_plurivenia:15.05722,Psychotria_elliptilimba:15.05722,Psychotria_paloensis:15.05722,Psychotria_morley-smithiae:15.05722,Psychotria_asae:15.05722,Psychotria_hidalgensis:15.05722,Psychotria_srilankensis:15.05722,Psychotria_hirtinervia:15.05722,Psychotria_mindanaensis:15.05722,Psychotria_burkillii:15.05722,Psychotria_hirsuticalyx:15.05722,Psychotria_trichocarpa:15.05722,Psychotria_arbutifolia:15.05722,Psychotria_filipes:15.05722,Psychotria_brachyblastus:15.05722,Psychotria_waasii:15.05722,Psychotria_frakei:15.05722,Psychotria_anisopoda:15.05722,Psychotria_sanfelicensis:15.05722,Psychotria_tenerior:15.05722,Psychotria_lycioides:15.05722,Psychotria_radicans:15.05722,Psychotria_malayana:15.05722,Psychotria_barnebyana:15.05722,Psychotria_leonardii:15.05722,Psychotria_opaca:15.05722,Psychotria_franquevilleana:15.05722,Psychotria_cooperi:15.05722,Psychotria_canalensis:15.05722,Psychotria_thelophora:15.05722,Psychotria_magnasepala:15.05722,Psychotria_cutucuana:15.05722,Psychotria_canescens:15.05722,Psychotria_sphaeroidea:15.05722,Psychotria_vesciculifera:15.05722,Psychotria_galintanensis:15.05722,Psychotria_timbiquensis:15.05722,Psychotria_dressleri:15.05722,Psychotria_phyllocalymma:15.05722,Psychotria_gagneorum:15.05722,Psychotria_aschersoniana:15.05722,Psychotria_subobovata:15.05722,Psychotria_ovoidea:15.05722,Psychotria_brandneriana:15.05722,Psychotria_nymannii:15.05722,Psychotria_wichmannii:15.05722,Psychotria_extensa:15.05722,Psychotria_abouabouensis:15.05722,Psychotria_archboldii:15.05722,Psychotria_lingustrifolia:15.05722,Psychotria_balfouriana:15.05722,Psychotria_alloantha:15.05722,Psychotria_subalpina:15.05722,Psychotria_grandistipulata:15.05722,Psychotria_farameoides:15.05722,Psychotria_lasianthoides:15.05722,Psychotria_gracilior:15.05722,Psychotria_le-ratii:15.05722,Psychotria_rostrata:15.05722,Psychotria_lubutuensis:15.05722,Psychotria_stellaris:15.05722,Psychotria_ledermannii:15.05722,Psychotria_marmeladensis:15.05722,Psychotria_ekmanii:15.05722,Psychotria_trichopodantha:15.05722,Psychotria_castellana:15.05722,Psychotria_subacuminalis:15.05722,Psychotria_papillosa:15.05722,Psychotria_longirostris:15.05722,Psychotria_balansae:15.05722,Psychotria_paravillosa:15.05722,Psychotria_gawadacephaelis:15.05722,Psychotria_paeonia:15.05722,Psychotria_mons-mi:15.05722,Psychotria_schultzei:15.05722,Psychotria_beaufortiensis:15.05722,Psychotria_rimbachii:15.05722,Psychotria_taitensis:15.05722,Psychotria_magnifica:15.05722,Psychotria_jamesoniana:15.05722,Psychotria_jervisei:15.05722,Psychotria_vellerea:15.05722,Psychotria_secundiflora:15.05722,Psychotria_fragrans:15.05722,Psychotria_nigerica:15.05722,Psychotria_ridleyi:15.05722,Psychotria_chlorocalyx:15.05722,Psychotria_strigosa:15.05722,Psychotria_birchiana:15.05722,Psychotria_cathetoneura:15.05722,Psychotria_crassipedunculata:15.05722,Psychotria_schaeferi:15.05722,Psychotria_uberabana:15.05722,Psychotria_damasiana:15.05722,Psychotria_rotensis:15.05722,Psychotria_longirostrata:15.05722,Psychotria_gaitalensis:15.05722,Psychotria_potamophila:15.05722,Psychotria_elegans:15.05722,Psychotria_hollandiae:15.05722,Psychotria_wonotobensis:15.05722,Psychotria_sanblasensis:15.05722,Psychotria_mesentericarpa:15.05722,Psychotria_mortehanii:15.05722,Psychotria_oreadum:15.05722,Psychotria_exellii:15.05722,Psychotria_foetens:15.05722,Psychotria_ramosii:15.05722,Psychotria_tomentella:15.05722,Psychotria_caquetensis:15.05722,Psychotria_munda:15.05722,Psychotria_ovatistipula:15.05722,Psychotria_yapacanensis:15.05722,Psychotria_boloboensis:15.05722,Psychotria_xantholoba:15.05722,Psychotria_broweri:15.05722,Psychotria_rakotonasoloi:15.05722,Psychotria_merrilliana:15.05722,Psychotria_rakotoniaina:15.05722,Psychotria_balabacensis:15.05722,Psychotria_lovettii:15.05722,Psychotria_hornitensis:15.05722,Psychotria_ombrophila:15.05722,Psychotria_plumieri:15.05722,Psychotria_bhargavae:15.05722,Psychotria_zepelaciana:15.05722,Psychotria_burmanica:15.05722,Psychotria_salentana:15.05722,Psychotria_valetonii:15.05722,Psychotria_acreana:15.05722,Psychotria_santaremica:15.05722,Psychotria_conglobata:15.05722,Psychotria_altiplanensis:15.05722,Psychotria_grantii:15.05722,Psychotria_chlorophylla:15.05722,Psychotria_microbotrys:15.05722,Psychotria_ternata:15.05722,Psychotria_hainanensis:15.05722,Psychotria_bristolii:15.05722,Psychotria_huantensis:15.05722,Psychotria_globicephala:15.05722,Psychotria_nitens:15.05722,Psychotria_xanthochlora:15.05722,Psychotria_linearis:15.05722,Psychotria_clementis:15.05722,Psychotria_talbotii:15.05722,Psychotria_utakwensis:15.05722,Psychotria_sutericalyx:15.05722,Psychotria_brachyanthema:15.05722,Psychotria_micheliana:15.05722,Psychotria_palawanensis:15.05722,Psychotria_hilonghilongensis:15.05722,Psychotria_castaneifolia:15.05722,Psychotria_refracta:15.05722,Psychotria_tripedunculata:15.05722,Psychotria_morindoides:15.05722,Psychotria_hancorniaefolia:15.05722,Psychotria_kaieteurensis:15.05722,Psychotria_meeboldii:15.05722,Psychotria_alluviorum:15.05722,Psychotria_owariensis:15.05722,Psychotria_soejartoi:15.05722,Psychotria_fraterna:15.05722,Psychotria_pinetorum:15.05722,Psychotria_deverdiana:15.05722,Psychotria_moninensis:15.05722,Psychotria_imthurniana:15.05722,Psychotria_pilosella:15.05722,Psychotria_perijaensis:15.05722,Psychotria_yatesii:15.05722,Psychotria_jugalis:15.05722,Psychotria_bostrychothyrsus:15.05722,Psychotria_subglabra:15.05722,Psychotria_tricolor:15.05722,Psychotria_limitanea:15.05722,Psychotria_weberi:15.05722,Psychotria_cuprea:15.05722,Psychotria_megalocalyx:15.05722,Psychotria_paradichroa:15.05722,Psychotria_nicobarica:15.05722,Psychotria_densa:15.05722,Psychotria_impercepta:15.05722,Psychotria_minimicalyx:15.05722,Psychotria_babatwoensis:15.05722,Psychotria_lanceifolia:15.05722,Psychotria_montensis:15.05722,Psychotria_parvistipulata:15.05722,Psychotria_bangueyensis:15.05722,Psychotria_euaensis:15.05722,Psychotria_valleculata:15.05722,Psychotria_agamae:15.05722,Psychotria_calciphila:15.05722,Psychotria_smaragdina:15.05722,Psychotria_longipetiolata:15.05722,Psychotria_latistipula:15.05722,Psychotria_pacimonica:15.05722,Psychotria_inaequifolia:15.05722,Psychotria_pachythalla:15.05722,Psychotria_monopedicellata:15.05722,Psychotria_mariguidonensis:15.05722,Psychotria_cambodiana:15.05722,Psychotria_tepuiensis:15.05722,Psychotria_araguariensis:15.05722,Psychotria_yenii:15.05722,Psychotria_leucocarpa:15.05722,Psychotria_bourailensis:15.05722,Psychotria_trianae:15.05722,Psychotria_ceratalabastron:15.05722,Psychotria_melintangensis:15.05722,Psychotria_paludosa:15.05722,Psychotria_lindenii:15.05722,Psychotria_deneversii:15.05722,Psychotria_beddomei:15.05722,Psychotria_brachypoda:15.05722,Psychotria_roseata:15.05722,Psychotria_sibuyanensis:15.05722,Psychotria_kratensis:15.05722,Psychotria_manongarivensis:15.05722,Psychotria_anjouanensis:15.05722,Psychotria_frodinii:15.05722,Psychotria_sarcodes:15.05722,Psychotria_phyllocalymmoides:15.05722,Psychotria_anjanaharibensis:15.05722,Psychotria_tonkinensis:15.05722,Psychotria_leleana:15.05722,Psychotria_manna:15.05722,Psychotria_steinbachii:15.05722,Psychotria_hellwigiensis:15.05722,Psychotria_boninensis:15.05722,Psychotria_marauensis:15.05722,Psychotria_boyanii:15.05722,Psychotria_voluta:15.05722,Psychotria_streimannii:15.05722,Psychotria_scaberula:15.05722,Psychotria_cotejensis:15.05722,Psychotria_carstensensis:15.05722,Psychotria_matagalpensis:15.05722,Psychotria_grandistipula:15.05722,Psychotria_sclerocarpa:15.05722,Psychotria_acicularis:15.05722,Psychotria_macroserpens:15.05722,Psychotria_subpallens:15.05722,Psychotria_campyloneura:15.05722,Psychotria_gillespieana:15.05722,Psychotria_kaniensis:15.05722,Psychotria_rhombibracteata:15.05722,Psychotria_densivenosa:15.05722,Psychotria_rosella:15.05722,Psychotria_plumeriifolia:15.05722,Psychotria_christarusselliae:15.05722,Psychotria_arnoldiana:15.05722,Psychotria_humblotii:15.05722,Psychotria_juninensis:15.05722,Psychotria_schraderoides:15.05722,Psychotria_campylopoda:15.05722,Psychotria_beskeana:15.05722,Psychotria_tetragonoides:15.05722,Psychotria_lawrancei:15.05722,Psychotria_moonii:15.05722,Psychotria_rhinocerotis:15.05722,Psychotria_morobensis:15.05722,Psychotria_papuana:15.05722,Psychotria_katikii:15.05722,Psychotria_acuminatissima:15.05722,Psychotria_rhytidocarpa:15.05722,Psychotria_gitingensis:15.05722,Psychotria_balancanensis:15.05722,Psychotria_perotensis:15.05722,Psychotria_st-johnii:15.05722,Psychotria_gendarussifolia:15.05722,Psychotria_pergamena:15.05722,Psychotria_moseskemei:15.05722,Psychotria_pulchrebracteata:15.05722,Psychotria_cuernosensis:15.05722,Psychotria_amplectans:15.05722,Psychotria_sparsipila:15.05722,Psychotria_paracalensis:15.05722,Psychotria_langbianensis:15.05722,Psychotria_ambohimitombensis:15.05722,Psychotria_fosbergii:15.05722,Psychotria_pluricostata:15.05722,Psychotria_rutila:15.05722,Psychotria_pteropus:15.05722,Psychotria_azuensis:15.05722,Psychotria_iridensis:15.05722,Psychotria_colnettiana:15.05722,Psychotria_symplocifolia:15.05722,Psychotria_lindleyana:15.05722,Psychotria_tatamana:15.05722,Psychotria_subintegra:15.05722,Psychotria_obscurinervia:15.05722,Psychotria_schumanniana:15.05722,Psychotria_ruelliifolia:15.05722,Psychotria_phaneroplexa:15.05722,Psychotria_foliosa:15.05722,Psychotria_isalensis:15.05722,Psychotria_induta:15.05722,Psychotria_williamsii:15.05722,Psychotria_hylocharis:15.05722,Psychotria_sakaleonensis:15.05722,Psychotria_griseola:15.05722,Psychotria_catetensis:15.05722,Psychotria_monensis:15.05722,Psychotria_brachygyne:15.05722,Psychotria_ternatifolia:15.05722,Psychotria_subcapitata:15.05722,Psychotria_cordata:15.05722,Psychotria_guapilensis:15.05722,Psychotria_aetantha:15.05722,Psychotria_longipedicellata:15.05722,Psychotria_glandulosa:15.05722,Psychotria_platycocca:15.05722,Psychotria_cornejoi:15.05722,Psychotria_fuscescens:15.05722,Psychotria_reynosoi:15.05722,Psychotria_schlimii:15.05722,Psychotria_congesta:15.05722,Psychotria_kitsonii:15.05722,Psychotria_agnata:15.05722,Psychotria_robusta:15.05722,Psychotria_potanthera:15.05722,Psychotria_plicata:15.05722,Psychotria_limba:15.05722,Psychotria_matambuaii:15.05722,Psychotria_amplifrons:15.05722,Psychotria_inaequalis:15.05722,Psychotria_oleandrella:15.05722,Psychotria_holtonii:15.05722,Psychotria_subtriflora:15.05722,Psychotria_nemorosa:15.05722,Psychotria_wurdackii:15.05722,Psychotria_prancei:15.05722,Psychotria_meridensis:15.05722,Psychotria_pygmaea:15.05722,Psychotria_dasyophthalma:15.05722,Psychotria_longipaniculata:15.05722,Psychotria_erythropus:15.05722,Psychotria_yapaensis:15.05722,Psychotria_buchii:15.05722,Psychotria_sumatrensis:15.05722,Psychotria_cypellantha:15.05722,Psychotria_alainii:15.05722,Psychotria_brazaoi:15.05722,Psychotria_wilkesiana:15.05722,Psychotria_bradei:15.05722,Psychotria_anderssoniana:15.05722,Psychotria_subvelutina:15.05722,Psychotria_loheri:15.05722,Psychotria_polymorpha:15.05722,Psychotria_assimilis:15.05722,Psychotria_molinarum:15.05722,Psychotria_macgregorii:15.05722,Psychotria_chlorobotrya:15.05722,Psychotria_fluviatilis:15.05722,Psychotria_phaneroloma:15.05722,Psychotria_hemsleyi:15.05722,Psychotria_pauciflora:15.05722,Psychotria_ascendens:15.05722,Psychotria_rondonii:15.05722,Psychotria_nivea:15.05722,Psychotria_subcordata:15.05722,Psychotria_brucei:15.05722,Psychotria_nautensis:15.05722,Psychotria_kunstleri:15.05722,Psychotria_mycetoides:15.05722,Psychotria_costata:15.05722,Psychotria_hunteri:15.05722,Psychotria_valetoniana:15.05722,Psychotria_puberulenta:15.05722,Psychotria_greeneana:15.05722,Psychotria_cajambrensis:15.05722,Psychotria_obovatifolia:15.05722,Psychotria_miniata:15.05722,Psychotria_bullulata:15.05722,Psychotria_keralensis:15.05722,Psychotria_adamsonii:15.05722,Psychotria_dolichantha:15.05722,Psychotria_contracta:15.05722,Psychotria_floribunda:15.05722,Psychotria_bidentata:15.05722,Psychotria_insolens:15.05722,Psychotria_mafuluensis:15.05722,Psychotria_insignis:15.05722,Psychotria_peekeliana:15.05722,Psychotria_longicauda:15.05722,Psychotria_chiriquina:15.05722,Psychotria_shaferi:15.05722,Psychotria_wullschlaegelii:15.05722,Psychotria_brevistipula:15.05722,Psychotria_turboensis:15.05722,Psychotria_cumanensis:15.05722,Psychotria_megacoma:15.05722,Psychotria_rhodothamna:15.05722,Psychotria_vietnamensis:15.05722,Psychotria_cardenasii:15.05722,Psychotria_butibumensis:15.05722,Psychotria_kwewonii:15.05722,Psychotria_avenis:15.05722,Psychotria_debilis:15.05722,Psychotria_yarumalensis:15.05722,Psychotria_everardii:15.05722,Psychotria_gibbsiae:15.05722,Psychotria_poilanei:15.05722,Psychotria_grayana:15.05722,Psychotria_parimensis:15.05722,Psychotria_siphonophora:15.05722,Psychotria_pongoana:15.05722,Psychotria_glandulifera:15.05722,Psychotria_consanguinea:15.05722,Psychotria_tapirapecoana:15.05722,Psychotria_panayensis:15.05722,Psychotria_montisgiluwensis:15.05722,Psychotria_crassicalyx:15.05722,Psychotria_oreotrephes:15.05722,Psychotria_febrifuga:15.05722,Psychotria_alpestris:15.05722,Psychotria_tapantiensis:15.05722,Psychotria_cagayanensis:15.05722,Psychotria_byrsonimifolia:15.05722,Psychotria_leonardiana:15.05722,Psychotria_obconica:15.05722,Psychotria_stenantha:15.05722,Psychotria_ossaeana:15.05722,Psychotria_fortuita:15.05722,Psychotria_ulviformis:15.05722,Psychotria_nebulosa:15.05722,Psychotria_caudata:15.05722,Psychotria_ardisioides:15.05722,Psychotria_gallerana:15.05722,Psychotria_cuatrecasasii:15.05722,Psychotria_nesophila:15.05722,Psychotria_cerronis:15.05722,Psychotria_adenophora:15.05722,Psychotria_ramulosa:15.05722,Psychotria_ownbeyi:15.05722,Psychotria_manaraeana:15.05722,Psychotria_hemicephaelis:15.05722,Psychotria_diffusa:15.05722,Psychotria_fissistipula:15.05722,Psychotria_montisstellaris:15.05722,Psychotria_ruizii:15.05722,Psychotria_angustata:15.05722,Psychotria_pubinoda:15.05722,Psychotria_fertitensis:15.05722,Psychotria_rigidifolia:15.05722,Psychotria_waimamurensis:15.05722,Psychotria_triclada:15.05722,Psychotria_florentina:15.05722,Psychotria_exsculpta:15.05722,Psychotria_temetiuensis:15.05722,Psychotria_oaxacensis:15.05722,Psychotria_ciliolata:15.05722,Psychotria_rauwolfioides:15.05722,Psychotria_sarmiensis:15.05722,Psychotria_mapiriensis:15.05722,Psychotria_carnosocarpa:15.05722,Psychotria_leucantha:15.05722,Psychotria_pearcei:15.05722,Psychotria_vittoriensis:15.05722,Psychotria_ixoroides:15.05722,Psychotria_costatovenosa:15.05722,Psychotria_myrmecophila:15.05722,Psychotria_linearifolia:15.05722,Psychotria_artensis:15.05722,Psychotria_cerrocoloradensis:15.05722,Psychotria_maroensis:15.05722,Psychotria_purariensis:15.05722,Psychotria_speluncae:15.05722,Psychotria_amplithyrsa:15.05722,Psychotria_oligocarpa:15.05722,Psychotria_lolokiensis:15.05722,Psychotria_foremanii:15.05722,Psychotria_hastisepala:15.05722,Psychotria_mandiocana:15.05722,Psychotria_sambucina:15.05722,Psychotria_longissima:15.05722,Psychotria_palimlimensis:15.05722,Psychotria_apodocephala:15.05722,Psychotria_argantha:15.05722,Psychotria_colorata:15.05722,Psychotria_toensis:15.05722,Psychotria_falcata:15.05722,Psychotria_murmurensis:15.05722,Psychotria_condensa:15.05722,Psychotria_paucinervia:15.05722,Psychotria_dingalanensis:15.05722,Psychotria_pebasensis:15.05722,Psychotria_zevallosii:15.05722,Psychotria_alzapaniensis:15.05722,Psychotria_gracilipes:15.05722,Psychotria_ambongensis:15.05722,Psychotria_pseudoixora:15.05722,Psychotria_mendozii:15.05722,Psychotria_aurantiocarpa:15.05722,Psychotria_praecox:15.05722,Psychotria_balakrishnii:15.05722,Psychotria_eumorphanthus:15.05722,Psychotria_sohmeriana:15.05722,Psychotria_tillettii:15.05722,Psychotria_sacciformis:15.05722,Psychotria_malaneoides:15.05722,Psychotria_phyllanthoides:15.05722,Psychotria_formosissima:15.05722,Psychotria_wollastonii:15.05722,Psychotria_cheathamiana:15.05722,Psychotria_multicapitata:15.05722,Psychotria_rubiginosa:15.05722,Psychotria_megacephala:15.05722,Psychotria_gentryi:15.05722,Psychotria_pancheri:15.05722,Psychotria_polycephala:15.05722,Psychotria_rhonhofiae:15.05722,Psychotria_lopezii:15.05722,Psychotria_usambarensis:15.05722,Psychotria_daguensis:15.05722,Psychotria_homalosperma:15.05722,Psychotria_parvibractea:15.05722,Psychotria_augagneurii:15.05722,Psychotria_tayabensis:15.05722,Psychotria_tutcheri:15.05722,Psychotria_luxurians:15.05722,Psychotria_subuniflora:15.05722,Psychotria_solanoides:15.05722,Psychotria_porphyroclada:15.05722,Psychotria_lancilimba:15.05722,Psychotria_elachistantha:15.05722,Psychotria_talasensis:15.05722,Psychotria_nanifrutex:15.05722,Psychotria_crassiflora:15.05722,Psychotria_laciniata:15.05722,Psychotria_graminifolia:15.05722,Psychotria_albomarginata:15.05722,Psychotria_clarendonensis:15.05722,Psychotria_pseudomicrodaphne:15.05722,Psychotria_ihuensis:15.05722,Psychotria_hospitalis:15.05722,Psychotria_sororia:15.05722,Psychotria_calochlamys:15.05722,Psychotria_lebrunii:15.05722,Psychotria_kamialii:15.05722,Psychotria_tristis:15.05722,Psychotria_bontocensis:15.05722,Psychotria_pinnatinervia:15.05722,Psychotria_subspathacea:15.05722,Psychotria_cuneata:15.05722,Psychotria_enanilihensis:15.05722,Psychotria_humboldtiana:15.05722,Psychotria_gjellerupii:15.05722,Psychotria_microthyrsa:15.05722,Psychotria_oblita:15.05722,Psychotria_clavipes:15.05722,Psychotria_glandulicalyx:15.05722,Psychotria_misolensis:15.05722,Psychotria_catanduaniensis:15.05722,Psychotria_castroi:15.05722,Psychotria_densicostata:15.05722,Psychotria_barkleyi:15.05722,Psychotria_baronii:15.05722,Psychotria_bathieana:15.05722,Psychotria_acutiflora:15.05722,Psychotria_subscandens:15.05722,Psychotria_kelelensis:15.05722,Psychotria_nubicola:15.05722,Psychotria_tsiandrensis:15.05722,Psychotria_megistantha:15.05722,Psychotria_leucocalyx:15.05722,Psychotria_hazenii:15.05722,Psychotria_rambouensis:15.05722,Psychotria_taviunensis:15.05722,Psychotria_dunstervilleorum:15.05722,Psychotria_multiplex:15.05722,Psychotria_hypochlorina:15.05722,Psychotria_santamartensis:15.05722,Psychotria_rufidula:15.05722,Psychotria_amaracarpoides:15.05722,Psychotria_luteola:15.05722,Psychotria_foxworthyi:15.05722,Psychotria_van-hermanii:15.05722,Psychotria_acunae:15.05722,Psychotria_fractistipula:15.05722,Psychotria_bantamensis:15.05722,Psychotria_dolichosepala:15.05722,Psychotria_pilulifera:15.05722,Psychotria_foetida:15.05722,Psychotria_tricephala:15.05722,Psychotria_cephaloides:15.05722,Psychotria_microcarpa:15.05722,Psychotria_nigra:15.05722,Psychotria_chasaliifolia:15.05722,Psychotria_winitii:15.05722,Psychotria_truncata:15.05722,Psychotria_diospyrifolia:15.05722,Psychotria_atricaulis:15.05722,Psychotria_subsessiliflora:15.05722,Psychotria_schlechtendaliana:15.05722,Psychotria_fulvoidea:15.05722,Psychotria_cordatula:15.05722,Psychotria_muellerdomboisii:15.05722,Psychotria_chaunantha:15.05722,Psychotria_winkleri:15.05722,Psychotria_leiophylla:15.05722,Psychotria_trivialis:15.05722,Psychotria_bisulcata:15.05722,Psychotria_brassii:15.05722,Psychotria_karemaensis:15.05722,Psychotria_integristipulata:15.05722,Psychotria_liogieri:15.05722,Psychotria_ochroleuca:15.05722,Psychotria_leilae:15.05722,Psychotria_woytkowskii:15.05722,Psychotria_guaremalensis:15.05722,Psychotria_fimbriatifolia:15.05722,Psychotria_paludicola:15.05722,Psychotria_lasiocephala:15.05722,Psychotria_retifera:15.05722,Psychotria_mayana:15.05722,Psychotria_brevipaniculata:15.05722,Psychotria_aristeguietae:15.05722,Psychotria_melaneoides:15.05722,Psychotria_elmeriana:15.05722,Psychotria_cephalidantha:15.05722,Psychotria_obovalis:15.05722,Psychotria_pocsii:15.05722,Psychotria_villosa:15.05722,Psychotria_imthurnii:15.05722,Psychotria_toninensis:15.05722,Psychotria_pallidifolia:15.05722,Psychotria_berryi:15.05722,Psychotria_maturacensis:15.05722,Psychotria_brachythrix:15.05722,Psychotria_apodantha:15.05722,Psychotria_cardiomorpha:15.05722,Psychotria_wawrana:15.05722,Psychotria_infundibularis:15.05722,Psychotria_sarcocarpa:15.05722,Psychotria_stevensiana:15.05722,Psychotria_crispipila:15.05722,Psychotria_fleuryi:15.05722,Psychotria_bonii:15.05722,Psychotria_tenuipes:15.05722,Psychotria_hammelii:15.05722,Psychotria_verdcourtii:15.05722,Psychotria_laurentii:15.05722,Psychotria_conglobatioides:15.05722,Psychotria_pungens:15.05722,Psychotria_camptodroma:15.05722,Psychotria_flaviramula:15.05722,Psychotria_suaveolens:15.05722,Psychotria_levuensis:15.05722,Psychotria_fusiformis:15.05722,Psychotria_heteroneura:15.05722,Psychotria_trichocephala:15.05722,Psychotria_refractiflora:15.05722,Psychotria_paramaracarpus:15.05722,Psychotria_trichostoma:15.05722,Psychotria_vanimoensis:15.05722,Psychotria_subspathulata:15.05722,Psychotria_trichanthera:15.05722,Psychotria_platyneura:15.05722,Psychotria_sodiroi:15.05722,Psychotria_reflexapedunculata:15.05722,Psychotria_crebrinervia:15.05722,Psychotria_heterophylla:15.05722,Psychotria_crassiramula:15.05722,Psychotria_arbuscula:15.05722,Psychotria_pallens:15.05722,Psychotria_warmingii:15.05722,Psychotria_japurensis:15.05722,Psychotria_pallescens:15.05722,Psychotria_galorei:15.05722,Psychotria_ellipsoidea:15.05722,Psychotria_compta:15.05722,Psychotria_bakeri:15.05722,Psychotria_fanshawei:15.05722,Psychotria_octocuspis:15.05722,Psychotria_barensis:15.05722,Psychotria_leonis:15.05722,Psychotria_pullei:15.05722,Psychotria_rufiramea:15.05722,Psychotria_ianthina:15.05722,Psychotria_solomonensis:15.05722,Psychotria_vasiviensis:15.05722,Psychotria_pilifera:15.05722,Psychotria_bemarivensis:15.05722,Psychotria_bayombongensis:15.05722,Psychotria_negrosensis:15.05722,Psychotria_kumbangii:15.05722,Psychotria_lasiantha:15.05722,Psychotria_hirsuta:15.05722,Psychotria_vichadensis:15.05722,Psychotria_moyobambana:15.05722,Psychotria_pulleniana:15.05722,Psychotria_appuniana:15.05722,Psychotria_maguireorum:15.05722,Psychotria_interior:15.05722,Psychotria_earlei:15.05722,Psychotria_ituriensis:15.05722,Psychotria_pisonioides:15.05722,Psychotria_areolata:15.05722,Psychotria_evansensis:15.05722,Psychotria_dolphiniana:15.05722,Psychotria_pulgarensis:15.05722,Psychotria_pueboensis:15.05722,Psychotria_principensis:15.05722,Psychotria_wiakabui:15.05722,Psychotria_surianii:15.05722,Psychotria_kochii:15.05722,Psychotria_octosulcata:15.05722,Psychotria_kairoana:15.05722,Psychotria_minima:15.05722,Psychotria_puberulina:15.05722,Psychotria_rufocalyx:15.05722,Psychotria_fenicis:15.05722,Psychotria_abdita:15.05722,Psychotria_ngollengollei:15.05722,Psychotria_njumei:15.05722,Psychotria_megacarpa:15.05722,Psychotria_erectiloba:15.05722,Psychotria_richardiana:15.05722,Psychotria_sonocorova:15.05722,Psychotria_unioensis:15.05722,Psychotria_kuhlmannii:15.05722,Psychotria_saidoriensis:15.05722,Psychotria_pseudocollina:15.05722,Psychotria_suarezensis:15.05722,Psychotria_scitula:15.05722,Psychotria_ramadecumbens:15.05722,Psychotria_oubatchensis:15.05722,Psychotria_lepidocarpa:15.05722,Psychotria_boivinii:15.05722,Psychotria_malmei:15.05722,Psychotria_alemquerensis:15.05722,Psychotria_cabuyarensis:15.05722,Psychotria_ceronii:15.05722,Psychotria_closterocarpa:15.05722,Psychotria_connata:15.05722,Psychotria_sycophylla:15.05722,Psychotria_cuspidulata:15.05722,Psychotria_leleanoides:15.05722,Psychotria_orchidacearum:15.05722,Psychotria_hyptoides:15.05722,Psychotria_taupotinii:15.05722,Psychotria_osiana:15.05722,Psychotria_patulinervia:15.05722,Psychotria_sanchezii:15.05722,Psychotria_timonioides:15.05722,Psychotria_blepharophora:15.05722,Psychotria_steinii:15.05722,Psychotria_domatiata:15.05722,Psychotria_vieillardii:15.05722,Psychotria_capillacea:15.05722,Psychotria_salzmanniana:15.05722,Psychotria_oreophila:15.05722,Psychotria_manampanihensis:15.05722,Psychotria_polyphylla:15.05722,Psychotria_tenuipetiolata:15.05722,Psychotria_chimboracensis:15.05722,Psychotria_batangana:15.05722,Psychotria_nilgiriensis:15.05722,Psychotria_bryonicola:15.05722,Psychotria_klossii:15.05722,Psychotria_euneura:15.05722,Psychotria_chondrophylla:15.05722,Psychotria_nathaliae:15.05722,Psychotria_oinochrophylla:15.05722,Psychotria_polita:15.05722,Psychotria_martinetugei:15.05722,Psychotria_gilletii:15.05722,Psychotria_rosacea:15.05722,Psychotria_distichodoma:15.05722,Psychotria_distinctinervia:15.05722,Psychotria_megalopus:15.05722,Psychotria_spathicalyx:15.05722,Psychotria_subremota:15.05722,Psychotria_rhombocarpoides:15.05722,Psychotria_venosa:15.05722,Psychotria_monocarpa:15.05722,Psychotria_capuronii:15.05722,Psychotria_yagawensis:15.05722,Psychotria_storckii:15.05722,Psychotria_fimbricalyx:15.05722,Psychotria_roseocrema:15.05722,Psychotria_oliveri:15.05722,Psychotria_olsenii:15.05722,Psychotria_decora:15.05722,Psychotria_pentaphtosa:15.05722,Psychotria_exannulata:15.05722,Psychotria_paulina:15.05722,Psychotria_yunnanensis:15.05722,Psychotria_lozadae:15.05722,Psychotria_sulitii:15.05722,Psychotria_surigaoensis:15.05722,Psychotria_tessmannii:15.05722,Psychotria_antsalovensis:15.05722,Psychotria_antsirananensis:15.05722,Psychotria_marafungaensis:15.05722,Psychotria_myrsinoides:15.05722,Psychotria_leucocentron:15.05722,Psychotria_carronis:15.05722,Psychotria_purdiaei:15.05722,Psychotria_rubiginosissima:15.05722,Psychotria_tanganyicensis:15.05722,Psychotria_rubefacta:15.05722,Psychotria_alibertioides:15.05722,Psychotria_hamiltoniana:15.05722,Psychotria_wesselsboeri:15.05722,Psychotria_niveobarbata:15.05722,Psychotria_rubropedicellata:15.05722,Psychotria_microgrammata:15.05722,Psychotria_ulei:15.05722,Psychotria_silvae:15.05722,Psychotria_merrittii:15.05722,Psychotria_brunnea:15.05722,Psychotria_urdanetensis:15.05722,Psychotria_pectinata:15.05722,Psychotria_hosokawae:15.05722,Psychotria_pachyphylla:15.05722,Psychotria_pseudomaschalodesme:15.05722,Psychotria_subundulata:15.05722,Psychotria_berizokae:15.05722,Psychotria_kuruvolii:15.05722,Psychotria_marchionica:15.05722,Psychotria_nagapatensis:15.05722,Psychotria_crassifolia:15.05722,Psychotria_candelabrum:15.05722,Psychotria_educta:15.05722,Psychotria_laxissima:15.05722,Psychotria_brachyandra:15.05722,Psychotria_duckei:15.05722,Psychotria_iodotricha:15.05722,Psychotria_pubituba:15.05722,Psychotria_lasiopus:15.05722,Psychotria_raiateensis:15.05722,Psychotria_cornigera:15.05722,Psychotria_chaponiana:15.05722,Psychotria_nieuwenhuizii:15.05722,Psychotria_polycarpa:15.05722,Psychotria_hedyotifolia:15.05722,Psychotria_irosinensis:15.05722,Psychotria_cupulata:15.05722,Psychotria_mamillaris:15.05722,Psychotria_apocynifolia:15.05722,Psychotria_papillata:15.05722,Psychotria_tipuanensis:15.05722,Psychotria_onivensis:15.05722,Psychotria_diplococca:15.05722,Psychotria_bugoyensis:15.05722,Psychotria_norae:15.05722,Psychotria_yapoensis:15.05722,Psychotria_longituba:15.05722,Psychotria_densinervia:15.05722,Psychotria_denticulata:15.05722,Psychotria_casiquiaria:15.05722,Psychotria_fuscopilosa:15.05722,Psychotria_morindiflora:15.05722,Psychotria_vulpina:15.05722,Psychotria_cookei:15.05722,Psychotria_decolor:15.05722,Psychotria_pseudoaxillaris:15.05722,Psychotria_oocarpa:15.05722,Psychotria_macrocalyx:15.05722,Psychotria_exigua:15.05722,Psychotria_pakaraimensis:15.05722,Psychotria_petitii:15.05722,Psychotria_egensis:15.05722,Psychotria_alabatensis:15.05722,Psychotria_prunifolia:15.05722,Psychotria_jambosioides:15.05722,Psychotria_heteromorpha:15.05722,Psychotria_penduliflora:15.05722,Psychotria_bukaensis:15.05722,Psychotria_ararum:15.05722,Psychotria_prismoclavata:15.05722,Psychotria_christophersenii:15.05722,Psychotria_evenia:15.05722,Psychotria_yaracuyensis:15.05722,Psychotria_setistipula:15.05722,Psychotria_sentanensis:15.05722,Psychotria_hierniana:15.05722,Psychotria_bulilimontis:15.05722,Psychotria_tubuaiensis:15.05722,Psychotria_reticulosa:15.05722,Psychotria_gaboonensis:15.05722,Psychotria_savaiiensis:15.05722,Psychotria_heterocephala:15.05722,Psychotria_scabrida:15.05722,Psychotria_furcans:15.05722,Psychotria_calocardia:15.05722,Psychotria_occidentalis:15.05722,Psychotria_trujilloi:15.05722,Psychotria_araiosantha:15.05722,Psychotria_maranhana:15.05722,Psychotria_rectinervis:15.05722,Psychotria_sarmentosoides:15.05722,Psychotria_ectasiphylla:15.05722,Psychotria_pittosporifolia:15.05722,Psychotria_longicuspis:15.05722,Psychotria_ampla:15.05722,Psychotria_flavens:15.05722,Psychotria_gundlachii:15.05722,Psychotria_rupestris:15.05722,Psychotria_spadicea:15.05722,Psychotria_dipteropodioides:15.05722,Psychotria_condorensis:15.05722,Psychotria_klugii:15.05722,Psychotria_lenormandii:15.05722,Psychotria_piolampra:15.05722,Psychotria_anisocephala:15.05722,Psychotria_sphaerocephala:15.05722,Psychotria_appendiculata:15.05722,Psychotria_infundibulifera:15.05722,Psychotria_purpurea:15.05722,Psychotria_tetramera:15.05722,Psychotria_cardiophylla:15.05722,Psychotria_anartiothrix:15.05722,Psychotria_torbeciana:15.05722,Psychotria_soteropolitana:15.05722,Psychotria_anamallayana:15.05722,Psychotria_maliensis:15.05722,Psychotria_ouatilouensis:15.05722,Psychotria_lepidocalyx:15.05722,Psychotria_bogotensis:15.05722,Psychotria_duidana:15.05722,Psychotria_sanluisensis:15.05722,Psychotria_giluwensis:15.05722,Psychotria_scortechinii:15.05722,Psychotria_viridibractea:15.05722,Psychotria_olivacea:15.05722,Psychotria_glaucifolia:15.05722,Psychotria_kaoensis:15.05722,Psychotria_birotula:15.05722,Psychotria_intermedia:15.05722,Psychotria_sambiranensis:15.05722,Psychotria_thomsonii:15.05722,Psychotria_leiophloea:15.05722,Psychotria_squamelligera:15.05722,Psychotria_esmeraldana:15.05722,Psychotria_thorelii:15.05722,Psychotria_obscura:15.05722,Psychotria_mortoniana:15.05722,Psychotria_pendula:15.05722,Psychotria_ayangannensis:15.05722,Psychotria_buntingii:15.05722,Psychotria_thomensis:15.05722,Psychotria_pseudoplatyphylla:15.05722,Psychotria_diffusiflora:15.05722,Psychotria_minutifoveolata:15.05722,Psychotria_hypargyraea:15.05722,Psychotria_penangensis:15.05722,Psychotria_andersonii:15.05722,Psychotria_lecomtei:15.05722,Psychotria_callensii:15.05722,Psychotria_barbatiloba:15.05722,Psychotria_iwahigensis:15.05722,Psychotria_tawaensis:15.05722,Psychotria_franchetiana:15.05722,Psychotria_toviana:15.05722,Psychotria_barberi:15.05722,Psychotria_spiciflora:15.05722,Psychotria_vanoverberghii:15.05722,Psychotria_spicata:15.05722,Psychotria_calliantha:15.05722,Psychotria_hentyi:15.05722,Psychotria_duricoria:15.05722,Psychotria_rarifolia:15.05722,Psychotria_hypoleuca:15.05722,Psychotria_chonantha:15.05722,Psychotria_glabra:15.05722,Psychotria_xiriricana:15.05722,Psychotria_brunnescens:15.05722,Psychotria_lunanii:15.05722,Psychotria_schunkeana:15.05722,Psychotria_bodenii:15.05722,Psychotria_lepida:15.05722,Psychotria_boqueronensis:15.05722,Psychotria_vitiensis:15.05722,Psychotria_conglomeratiflora:15.05722,Psychotria_aegialodes:15.05722,Psychotria_malchairii:15.05722,Psychotria_multinervia:15.05722,Psychotria_virgata:15.05722,Psychotria_rufovaginata:15.05722,Psychotria_molleri:15.05722,Psychotria_silvicola:15.05722,Psychotria_subcaudata:15.05722,Psychotria_uahukensis:15.05722,Psychotria_goodii:15.05722,Psychotria_manausensis:15.05722,Psychotria_sagittalis:15.05722,Psychotria_conjugens:15.05722,Psychotria_articulata:15.05722,Psychotria_dives:15.05722,Psychotria_spectabilis:15.05722,Psychotria_reineckei:15.05722,Psychotria_wernhamiana:15.05722,Psychotria_haitiensis:15.05722,Psychotria_flaviventer:15.05722,Psychotria_sempervirens:15.05722,Psychotria_edentata:15.05722,Psychotria_tenuiflora:15.05722,Psychotria_sorsogonensis:15.05722,Psychotria_ibitipocae:15.05722,Psychotria_viridiflora:15.05722,Psychotria_keyensis:15.05722,Psychotria_pedunculata:15.05722,Psychotria_womersleyi:15.05722,Psychotria_patentinervia:15.05722,Psychotria_fuertesii:15.05722,Psychotria_dura:15.05722,Psychotria_piresii:15.05722,Psychotria_multipedunculata:15.05722,Psychotria_torrei:15.05722,Psychotria_tomaniviensis:15.05722,Psychotria_rigescens:15.05722,Psychotria_hendersoniana:15.05722,Psychotria_ealaensis:15.05722,Psychotria_mumfordiana:15.05722,Psychotria_levis:15.05722,Psychotria_merrittioides:15.05722,Psychotria_capitulifera:15.05722,Psychotria_martiusii:15.05722,Psychotria_puyoana:15.05722,Psychotria_cauligera:15.05722,Psychotria_uncumariana:15.05722,Psychotria_griseifolia:15.05722,Psychotria_madulidii:15.05722,Psychotria_altsonii:15.05722,Psychotria_lanceolaria:15.05722,Psychotria_hyalina:15.05722,Psychotria_dieniensis:15.05722,Psychotria_trichostyla:15.05722,Psychotria_decumbens:15.05722,Psychotria_smithiae:15.05722,Psychotria_obtegens:15.05722,Psychotria_warongloaensis:15.05722,Psychotria_cylindrostipula:15.05722,Psychotria_holstii:15.05722,Psychotria_brevipes:15.05722,Psychotria_melanotricha:15.05722,Psychotria_adpressipilis:15.05722,Psychotria_imerinensis:15.05722,Psychotria_sogerensis:15.05722,Psychotria_klainei:15.05722,Psychotria_howcroftii:15.05722,Psychotria_potaroensis:15.05722,Psychotria_simiarum:15.05722,Psychotria_henryana:15.05722,Psychotria_ceratantha:15.05722,Psychotria_trifida:15.05722,Psychotria_leptantha:15.05722,Psychotria_viguieri:15.05722,Psychotria_alegre:15.05722,Psychotria_orgyalis:15.05722,Psychotria_ramosissima:15.05722,Psychotria_sphaerothyrsa:15.05722,Apomuria_perrieri:15.05722,Apomuria_moramangensis:15.05722,Apomuria_parvifolia:15.05722,Apomuria_penduliflora:15.05722,Apomuria_melanosticta:15.05722,Apomuria_crispulifolia:15.05722,Apomuria_falcata:15.05722,Apomuria_hymenodes:15.05722,Apomuria_mollis:15.05722,Apomuria_angustifolia:15.05722,Apomuria_biloba:15.05722,Psychotria_recordiana:15.05722,Psychotria_sp._Mada187:15.05722,Psychotria_sp._8_OH-2013:15.05722,Psychotria_sp._MPADN0389:15.05722,Psychotria_valerioana:15.05722,Psychotria_sp._Utchee_Creek__H.Flecker_NGNC5313_:15.05722,Psychotria_sp._Mt_Lewis__V.K.Moriarty_2445_:15.05722,Psychotria_aff._tephrosantha_Buerki_&_al._175:15.05722,Psychotria_sp._8_LB-2013:15.05722,Psychotria_sp._Zappi_978:15.05722,Psychotria_sp._6_LB-2013:15.05722,Psychotria_sp._7_LB-2013:15.05722,Psychotria_sp._4_LB-2013:15.05722,Psychotria_sp._5_LB-2013:15.05722,Psychotria_cf._confertiloba_Barrabe_&_Tuiwawa_1110:15.05722,Psychotria_cf._vaccinioides_John_10072:15.05722,Psychotria_cf._tephrosantha_Buerki_&_al._171:15.05722,Psychotria_sp._3_LB-2013:15.05722,Psychotria_cf._araiosantha_Barrabe_&_al._1135:15.05722,(Psychotria_daphnoides_var._daphnoides:7.528325,Psychotria_daphnoides_var._angustifolia:7.528325)Psychotria_daphnoides:7.528325,Psychotria_sp._cm49:15.05722,Psychotria_sp._cm32:15.05722,Psychotria_ostreophora:15.05722,Psychotria_sp._ce98:15.05722,Psychotria_sp._ce99:15.05722,Psychotria_sp._ck68:15.05722,Psychotria_sp._ac50:15.05722,Psychotria_sp._ck63:15.05722,Psychotria_sp._ck66:15.05722,Psychotria_cf._boivinii_cm04:15.05722,Psychotria_sp._ck76:15.05722,Psychotria_sp._bl30:15.05722,Psychotria_sp._ce56:15.05722,Psychotria_sp._cd63:15.05722,Psychotria_sp._ck27:15.05722,Psychotria_sp._1_DE-2014:15.05722,Psychotria_sp._cm30:15.05722,Psychotria_sp._ck69:15.05722,Psychotria_sp._ck24:15.05722,Psychotria_sp._b84:15.05722,Psychotria_sp._cm06:15.05722,Psychotria_sp._ck81:15.05722,Psychotria_sp._cf84:15.05722,Psychotria_sp._ch18:15.05722,Psychotria_sp._ck70:15.05722,Psychotria_sp._cm09:15.05722,Psychotria_sp._cm55:15.05722,Psychotria_sp._bl02:15.05722,Psychotria_aff._augagneurii_cm29:15.05722,Psychotria_sp._cm54:15.05722,Psychotria_sp._ck79:15.05722,Psychotria_aff._glaucifolia_ck73:15.05722,Psychotria_sp._cm46:15.05722,Psychotria_sp._cm60:15.05722,Psychotria_sp._cm28:15.05722,Psychotria_sp._ck78:15.05722,Psychotria_sp._ck23:15.05722,Psychotria_sp._cm33:15.05722,Psychotria_sp._ck38:15.05722,Psychotria_sp._1_BT_0070234203:15.05722,Psychotria_aff._iringensis_cm01:15.05722,Psychotria_sanmartensis:15.05722,Psychotria_goldmanii:15.05722,Psychotria_sp._16-4623:15.05722,Cephaelis_brasiliensis:15.05722,Cephaelis_guarupana:15.05722,Cephaelis_madeirana:15.05722,Cephaelis_maranhamensis:15.05722,Mapouria_apocynacea:15.05722,Mapouria_brevicollis:15.05722,Mapouria_burchelliana:15.05722,Mapouria_caldasica:15.05722,Mapouria_castellana:15.05722,Mapouria_cearensis:15.05722,Mapouria_cinchonoides:15.05722,Mapouria_colarensis:15.05722,Mapouria_coussareoides:15.05722,Mapouria_ferruginea:15.05722,Mapouria_insignis:15.05722,Mapouria_japurensis:15.05722,Mapouria_laevifolia:15.05722,Mapouria_lurida:15.05722,Mapouria_microcarpa:15.05722,Mapouria_myriantha:15.05722,Mapouria_nettoana:15.05722,Mapouria_peraffinis:15.05722,Mapouria_ptychophylla:15.05722,Mapouria_sphaerocarpa:15.05722,Mapouria_triadica:15.05722,Psychotria_albacostata:15.05722,Psychotria_alpina:15.05722,Psychotria_alto-macahensis:15.05722,Psychotria_anacamptopoda:15.05722,Psychotria_anacardifolia:15.05722,Psychotria_angustifolia:15.05722,Psychotria_antennaeformis:15.05722,Psychotria_aurantiaca:15.05722,Psychotria_australis:15.05722,Psychotria_auyantepuensis:15.05722,Psychotria_bicomis:15.05722,Psychotria_bilaria:15.05722,Psychotria_binnendijkii:15.05722,Psychotria_boraginoides:15.05722,Psychotria_bostrycothyrsus:15.05722,Psychotria_bowermaniae:15.05722,Psychotria_brackenridgii:15.05722,Psychotria_brandnerana:15.05722,Psychotria_brevinodis:15.05722,Psychotria_capitellata:15.05722,Psychotria_cataractarum:15.05722,Psychotria_ceratopetala:15.05722,Psychotria_chasaliaefolia:15.05722,Psychotria_chlorantha:15.05722,Psychotria_circinata:15.05722,Psychotria_coeloneurae:15.05722,Psychotria_coerulea:15.05722,Psychotria_coeruleo-violacea:15.05722,Psychotria_copeensis:15.05722,Psychotria_corallifera:15.05722,Psychotria_coralloides:15.05722,Psychotria_coriacea:15.05722,Psychotria_cornifolia:15.05722,Psychotria_crebrinervis:15.05722,Psychotria_croatii:15.05722,Psychotria_crocea:15.05722,Psychotria_crulsiana:15.05722,Psychotria_cyanocarpa:15.05722,Psychotria_davidsae:15.05722,Psychotria_defretesiana:15.05722,Psychotria_densecostata:15.05722,Psychotria_didymocarpa:15.05722,Psychotria_discolor:15.05722,Psychotria_dolichopylla:15.05722,Psychotria_elachistacantha:15.05722,Psychotria_elongata:15.05722,Psychotria_emetica:15.05722,Psychotria_fan_shawei:15.05722,Psychotria_fastigiata:15.05722,Psychotria_fetens:15.05722,Psychotria_fimbriata:15.05722,Psychotria_fissitipula:15.05722,Psychotria_flavescens:15.05722,Psychotria_gandarussifolia:15.05722,Psychotria_gemnensis:15.05722,Psychotria_gonzalgunioides:15.05722,Psychotria_granadensis:15.05722,Psychotria_grandifolia:15.05722,Psychotria_hartwegii:15.05722,Psychotria_herbacea:15.05722,Psychotria_herrerana:15.05722,Psychotria_hervinha:15.05722,Psychotria_hirta:15.05722,Psychotria_hoebnei:15.05722,Psychotria_interfecta:15.05722,Psychotria_involucrata:15.05722,Psychotria_isamgensis:15.05722,Psychotria_ixorioides:15.05722,Psychotria_justicoides:15.05722,Psychotria_kaessneri:15.05722,Psychotria_kilwitensis:15.05722,Psychotria_kosraensis:15.05722,Psychotria_letestui:15.05722,Psychotria_limbata:15.05722,Psychotria_liukiuensis:15.05722,Psychotria_longifolia:15.05722,Psychotria_longirostra:15.05722,Psychotria_lucida:15.05722,Psychotria_luteo-virescens:15.05722,Psychotria_macahensis:15.05722,Psychotria_madiocana:15.05722,Psychotria_mapirensis:15.05722,Psychotria_marobotrys:15.05722,Psychotria_maypurensis:15.05722,Psychotria_micheliae:15.05722,Psychotria_microdesma:15.05722,Psychotria_myrstiphyllum:15.05722,Psychotria_nicotanaefolia:15.05722,Psychotria_nigrescens:15.05722,Psychotria_nigrifolia:15.05722,Psychotria_nouhuysii:15.05722,Psychotria_omsiana:15.05722,Psychotria_ornata:15.05722,Psychotria_pachypodina:15.05722,Psychotria_padifolia:15.05722,Psychotria_palicurea:15.05722,Psychotria_palicureoides:15.05722,Psychotria_patula:15.05722,Psychotria_phanaerandra:15.05722,Psychotria_pilifora:15.05722,Psychotria_platypodina:15.05722,Psychotria_pohliana:15.05722,Psychotria_poyoana:15.05722,Psychotria_pseudinudata:15.05722,Psychotria_pseudocaronis:15.05722,Psychotria_pumilocarpa:15.05722,Psychotria_purdiei:15.05722,Psychotria_regina:15.05722,Psychotria_rhombibractea:15.05722,Psychotria_rhomibractea:15.05722,Psychotria_riedeliana:15.05722,Psychotria_rigidaefolia:15.05722,Psychotria_rufipila:15.05722,Psychotria_rutsburuensis:15.05722,Psychotria_sagraeana:15.05722,Psychotria_sampaionis:15.05722,Psychotria_santae-rosae:15.05722,Psychotria_sessiliflora:15.05722,Psychotria_siccorubra:15.05722,Psychotria_sonans:15.05722,Psychotria_stevedarwiniana:15.05722,Psychotria_strepens:15.05722,Psychotria_subcacuminalis:15.05722,Psychotria_tabernaefolia:15.05722,Psychotria_timbiquiensis:15.05722,Psychotria_torrenticola:15.05722,Psychotria_tribracteata:15.05722,Psychotria_triceps:15.05722,Psychotria_tsakiana:15.05722,Psychotria_tuhiflora:15.05722,Psychotria_viridocalyx:15.05722,Psychotria_volii:15.05722,Psychotria_wendlandiana:15.05722,Psychotria_whistleri:15.05722,Psychotria_butayei_var._butayei:15.05722):2.261481,((((((((((((Gynochthodes_umbellata_subsp._umbellata:0.268001,Morinda_umbellata_subsp._obovata:0.268001):0.847406,(Morinda_umbellata_subsp._boninensis:0.315302,Gynochthodes_parvifolia:0.315302):0.800105):0.280552,((Gynochthodes_cochinchinensis:0.708548,Gynochthodes_villosa:0.708548):0.313332,Gynochthodes_officinalis:1.02188):0.374079):0.396136,Gynochthodes_mollis:1.792096):0.039228,((Gynochthodes_bucidifolia:1.513553,Gynochthodes_candollei:1.513553):0.079782,Gynochthodes_umbellata:1.593336):0.237988):0.569956,(((Gynochthodes_collina:1.216191,Gynochthodes_glaucescens:1.216191):0.2427,Gynochthodes_deplanchei:1.458891):0.594068,(Gynochthodes_jasminoides:1.342457,Gynochthodes_canthoides:1.342457):0.710502):0.348322):0.132735,(((Gynochthodes_grayi:1.524129,Gynochthodes_ammitia:1.524129):0.668791,Gynochthodes_retusa:2.19292):0.159767,((Gynochthodes_coriacea:1.620341,Gynochthodes_epiphytica:1.620341):0.288444,Gynochthodes_sessilis:1.908785):0.443902):0.181328):0.012213,Gynochthodes_kanalensis:2.546228):3.489423,((((Coelospermum_monticola:2.176127,Coelospermum_crassifolium:2.176127):0.005642,Coelospermum_balansanum:2.181769):1.870479,Coelospermum_truncatum:4.052248):0.565816,(Coelospermum_reticulatum:0.764887,Coelospermum_dasylobum:0.764887):3.853177,Coelospermum_fragrans:4.61806,Coelospermum_salomoniense:4.61806,Coelospermum_volubile:4.61806,Coelospermum_purpureum:4.61806,Caelospermum_paniculatum:4.61806,Caelospermum_reticulatum:4.61806,Coelospermum_paniculatum_var._syncarpum:4.61806):1.417586):2.406386,(((((((((Morinda_citrifolia:2.939757,Morinda_latibracteata:2.939757):0.605396,Morinda_pedunculata:3.545152):0.366901,(Morinda_coreia:3.579008,Morinda_angustifolia:3.579008):0.333045):0.4213,(Morinda_lucida:3.777556,Morinda_royoc:3.777556):0.555798):1.197332,(Morinda_pacifica:4.779058,Morinda_titanophylla:4.779058):0.751627):1.166941,Morinda_buchii:6.697627):0.658586,(Morinda_morindoides:1.24422,Morinda_longiflora:1.24422):6.111993,Morinda_badia:7.35621,Morinda_sp._5_SGR-2009:7.35621,Morinda_sp._4_SGR-2009:7.35621,Morinda_sp._1_SGR-2009:7.35621,Morinda_sp._3_SGR-2009:7.35621,Morinda_sp._2_SGR-2009:7.35621,Morinda_reticulata:7.35621,Morinda_panamensis:7.35621,Morinda_sp._SH-2010:7.35621,Morinda_moaensis:7.35621,Morinda_seibertii:7.35621,Morinda_scabrida:7.35621,Morinda_sp._Wood_7717:7.35621,Morinda_sp._6_SGR-2009:7.35621,Morinda_sp._7_SGR-2009:7.35621,Morinda_sp._8_SGR-2009:7.35621,Morinda_sp._9_SGR-2009:7.35621,Morinda_elliptica:7.35621,Morinda_geminata:7.35621,Morinda_longifolia:7.35621,Morinda_undulata:7.35621,Morinda_hoffmannioides:7.35621,Morinda_nana:7.35621,Morinda_longissima:7.35621,Morinda_persicifolia:7.35621,Morinda_wallichii:7.35621,Morinda_sessiliflora:7.35621,Morinda_fasciculata:7.35621,Morinda_corneri:7.35621,Morinda_pandurifolia:7.35621,Morinda_leiantha:7.35621,Morinda_rosiflora:7.35621,Morinda_angolensis:7.35621,Morinda_hypotephra:7.35621,Morinda_trimera:7.35621,Morinda_asteroscepa:7.35621,Morinda_pumila:7.35621,Morinda_longipetiolata:7.35621,Morinda_piperiformis:7.35621,Morinda_schultzei:7.35621,Morinda_turbacensis:7.35621,Morinda_intermedia:7.35621,Morinda_mayorii:7.35621,Morinda_ramosa:7.35621,Morinda_multinervis:7.35621,Morinda_pubescens:7.35621,Morinda_borneensis:7.35621,Morinda_capitellata:7.35621,Morinda_confusa:7.35621,Morinda_lanuginosa:7.35621,Morinda_leichhardtii:7.35621,Morinda_mefou:7.35621,Morinda_naudia:7.35621,Morinda_phylliraeoides:7.35621,Morinda_speciosa:7.35621,Morinda_ternifolia:7.35621,Morinda_tomentosa:7.35621,Morinda_tonkinensis:7.35621,Morinda_vestita:7.35621,Morinda_wongiana:7.35621):0.023208,Gynochthodes_celebica:7.379421):0.455345,((Appunia_guatemalensis:1.528117,Appunia_debilis:1.528117):3.599667,Appunia_odontocalyx:5.127784,Appunia_tenuiflora:5.12779,Appunia_brachycalyx:5.12779,Appunia_calycina:5.12779,Appunia_aurantiaca:5.12779,Appunia_longipedunculata:5.12779,Appunia_triphylla:5.12779,Appunia_surinamensis:5.12779,Appunia_peduncularis:5.12779,Appunia_megalantha:5.12779,Appunia_venezuelensis:5.12779):2.706981):0.607271,Gynochthodes_callicarpifolia:8.44204,Gynochthodes_brevipes:8.44204,Gynochthodes_hainanensis:8.44204,Gynochthodes_sp._Davis_4062:8.44204,Gynochthodes_neocaledonica:8.44204,Gynochthodes_podistra:8.44204,Gynochthodes_oresbia:8.44204,Gynochthodes_myrtifolia:8.44204,Gynochthodes_shuanghuaensis:8.44204,Gynochthodes_citrina:8.44204,Gynochthodes_glomerata:8.44204,Gynochthodes_sarmentosa:8.44204,Gynochthodes_micrantha:8.44204,Gynochthodes_costata:8.44204,Gynochthodes_elmeri:8.44204,Gynochthodes_hirtella:8.44204,Gynochthodes_scabrifolia:8.44204,Gynochthodes_cinnamomea:8.44204,Gynochthodes_rugulosa:8.44204,Gynochthodes_nanlingensis:8.44204,Gynochthodes_platyphylla:8.44204,Gynochthodes_oblongifolia:8.44204,Gynochthodes_alejandroi:8.44204,Gynochthodes_hupehensis:8.44204,Gynochthodes_polyneura:8.44204,Gynochthodes_calciphila:8.44204,Gynochthodes_howiana:8.44204,Gynochthodes_bartlingii:8.44204,Gynochthodes_hispida:8.44204,Gynochthodes_truncata:8.44204,Gynochthodes_cinnamomifoliata:8.44204,Gynochthodes_wongii:8.44204,Gynochthodes_pubiofficinalis:8.44204,Gynochthodes_elliptifolia:8.44204,Gynochthodes_montana:8.44204,Gynochthodes_gjellerupii:8.44204,Gynochthodes_triandra:8.44204,Gynochthodes_microcephala:8.44204,Gynochthodes_constipata:8.44204,Gynochthodes_subcaudata:8.44204,Gynochthodes_jackiana:8.44204,Gynochthodes_trimera:8.44204,Gynochthodes_lacunosa:8.44204,Gynochthodes_oligocephala:8.44204,Gynochthodes_hollrungiana:8.44204,Gynochthodes_decipiens:8.44204,Gynochthodes_rigida:8.44204,Gynochthodes_billardierei:8.44204,Gynochthodes_retropila:8.44204,Gynochthodes_nitida:8.44204,Gynochthodes_ridleyi:8.44204,Gynochthodes_artensis:8.44204,Gynochthodes_leptocalama:8.44204,Gynochthodes_litseifolia:8.44204,Gynochthodes_phyllireoides:8.44204,Gynochthodes_leparensis:8.44204,Gynochthodes_verticillata:8.44204,Gynochthodes_oligantha:8.44204,Gynochthodes_australiensis:8.44204,Gynochthodes_lenticellata:8.44204,Gynochthodes_macrophylla:8.44204,Gynochthodes_polillensis:8.44204,Gynochthodes_proboscidea:8.44204,Gynochthodes_sublanceolata:8.44204,Gynochthodes_pubifolia:8.44204,Gynochthodes_philippinensis:8.44204,Gynochthodes_puberula:8.44204,Gynochthodes_mindanaensis:8.44204,Gynochthodes_motleyi:8.44204,Gynochthodes_nigra:8.44204,Gynochthodes_boninensis:8.44204,Gynochthodes_ovalifolia:8.44204,Gynochthodes_wallichii:8.44204,Gynochtodes_umbellata:8.44204):5.072975,((((((Damnacanthus_officinarum:0.672662,Damnacanthus_labordei:0.672662):1.348411,Damnacanthus_giganteus:2.021073):1.220782,(Damnacanthus_henryi:1.399455,Damnacanthus_hainanensis:1.399455):1.842399):1.367523,(Mitchella_repens:1.739882,Mitchella_undulata:1.739882):2.869496):0.618251,(Damnacanthus_macrophyllus:3.570164,Damnacanthus_indicus:3.570164):1.657465):0.274498,Damnacanthus_major:5.502127,Damnacanthus_angustifolius:5.50212,Damnacanthus_okinawensis:5.50212,Damnacanthus_biflorus:5.50212,Damnacanthus_tsaii_Hu:5.50212,Damnacanthus_guangxiensis:5.50212):8.012885):2.513323,((((Gaertnera_phyllosepala:0.566839,Gaertnera_vaginata:0.566839):0.804532,Gaertnera_bieleri:1.371371,Gaertnera_phyllostachya:1.37136,Gaertnera_obovata:1.37136,Gaertnera_microphylla:1.37136,Gaertnera_humblotii:1.37136,Gaertnera_walkeri:1.37136,Gaertnera_viminea:1.37136,Gaertnera_ternifolia:1.37136,Gaertnera_sp._Bremer_et_al._4008:1.37136,Gaertnera_paniculata:1.37136,Gaertnera_vaginans:1.37136,Gaertnera_arenaria:1.37136,Gaertnera_belumutensis:1.37136,Gaertnera_aphanodioica:1.37136,Gaertnera_longifolia:1.37136,Gaertnera_sp._Bremer_et_al._4008-B8:1.37136,Gaertnera_drakeana:1.37136,Gaertnera_lowryi:1.37136,Gaertnera_macrostipula:1.37136,Gaertnera_oblanceolata:1.37136,Gaertnera_rosea:1.37136,Gaertnera_madagascariensis:1.37136,Gaertnera_pauciflora:1.37136,Gaertnera_psychotrioides:1.37136,Gaertnera_schatzii:1.37136,Gaertnera_schizocalyx:1.37136,Gaertnera_grisea:1.37136,Gaertnera_hispida:1.37136,Gaertnera_edentata:1.37136,Gaertnera_longivaginalis:1.37136,Gaertnera_capitulata:1.37136,Gaertnera_sp._Malcomber_999:1.37136,Gaertnera_cuneifolia:1.37136,Gaertnera_brevipedicellata:1.37136,Gaertnera_cooperi:1.37136,Gaertnera_globigera:1.37136,Gaertnera_fractiflexa:1.37136,Gaertnera_inflexa:1.37136,Gaertnera_junghuhniana:1.37136,Gaertnera_sp._Malcomber_2709:1.37136,Gaertnera_obesa:1.37136,Gaertnera_rotundifolia:1.37136,Gaertnera_cardiocarpa:1.37136,Gaertnera_trachystyla:1.37136,Gaertnera_leucothyrsa:1.37136,Gaertnera_phanerophlebia:1.37136,Gaertnera_kochummenii:1.37136,Gaertnera_sralensis:1.37136,Gaertnera_alata:1.37136,Gaertnera_divaricata:1.37136,Gaertnera_pendula:1.37136,Gaertnera_bambusifolia:1.37136,Gaertnera_macrobotrys:1.37136,Gaertnera_eketensis:1.37136,Gaertnera_hirtiflora:1.37136,Gaertnera_spicata:1.37136,Gaertnera_letouzeyi:1.37136,Gaertnera_crassiflora:1.37136,Gaertnera_ramosa:1.37136,Gaertnera_guillotii:1.37136,Gaertnera_liberiensis:1.37136,Gaertnera_ianthina:1.37136,Gaertnera_furcellata:1.37136,Gaertnera_stictophylla:1.37136,Gaertnera_gabonensis:1.37136,Gaertnera_darcyana:1.37136,Gaertnera_raphaelii:1.37136,Gaertnera_monstruosa:1.37136,Gaertnera_aurea:1.37136,Gaertnera_gardneri:1.37136,Gaertnera_alstonii:1.37136,Gaertnera_coerulea:1.37136,Gaertnera_plagiocalyx:1.37136,(Pagamea_velutina:0.68565124,Pagamea_thyrsiflora:0.68565124,Pagamea_standleyana:0.68565124,Pagamea_sp._AV-2008:0.68565124,Pagamea_sessiliflora:0.68565124,Pagamea_puberula:0.68565124,Pagamea_plicatiformis:0.68565124,Pagamea_acrensis:0.68565124,Pagamea_anisophylla:0.68565124,Pagamea_aracaensis:0.68565124,Pagamea_capitata:0.68565124,Pagamea_coriacea:0.68565124,Pagamea_pauciflora:0.68565124,Pagamea_duckei:0.68565124,Pagamea_dudleyi:0.68565124,Pagamea_duidana:0.68565124,Pagamea_harleyi:0.68565124,Pagamea_hirsuta:0.68565124,Pagamea_macrophylla:0.68565124,Pagamea_montana:0.68565124,Pagamea_sp._Fine_J2-R2:0.68565124,Pagamea_sp._Vicentini_1955:0.68565124,Pagamea_jauaensis:0.68565124,Pagamea_magniflora:0.68565124,Pagamea_diceras:0.68565124,Pagamea_pilosa:0.68565124,Pagamea_auyantepuinsis:0.68565124,Pagamea_occulta:0.68565124,Pagamea_spruceana:0.68565124,Pagamea_plicata_var._glabrescens:0.68565124,Pagamea_guianensis_var._macrocarpa:0.68565124)Pagamea:0.68565124):7.227428,Pagamea_guianensis:8.5988):6.529136,(Schradera_subandina:7.5639677,Schradera_sp._Andersson_2107:7.5639777,Schradera_subsessilis:7.5639777,Schradera_puberula:7.5639777,Schradera_novoguineensis:7.5639777,Schradera_rotundata:7.5639777,Schradera_montana:7.5639777,Schradera_pulverulenta:7.5639777,Schradera_acuminata:7.5639777,Schradera_luxurians:7.5639777,Schradera_cubensis:7.5639777,Schradera_membranacea:7.5639777,Schradera_lehmannii:7.5639777,Schradera_acutifolia:7.5639777,Schradera_korthalsiana:7.5639777,Schradera_umbellata:7.5639777,Schradera_andina:7.5639777,Schradera_neeoides:7.5639777,Schradera_exotica:7.5639777,Schradera_nervulosa:7.5639777,Schradera_involucrata:7.5639777,Schradera_obtusifolia:7.5639777,Schradera_grandiflora:7.5639777,Schradera_marginalis:7.5639777,Schradera_reticulata:7.5639777,Schradera_monantha:7.5639777,Schradera_bipedunculata:7.5639777,Schradera_monocephala:7.5639777,Schradera_campii:7.5639777,Schradera_marahuacensis:7.5639777,Schradera_pseudonervulosa:7.5639777,Schradera_ternata:7.5639777,Schradera_suaveolens:7.5639777,Schradera_nilssonii:7.5639777,Schradera_polysperma:7.5639777,Schradera_revoluta:7.5639777,Schradera_cacuminis:7.5639777,Schradera_glabriflora:7.5639777,Schradera_stellata:7.5639777,Schradera_hilliifolia:7.5639777,Schradera_ledermannii:7.5639777,Schradera_cuatrecasasii:7.5639777,Schradera_pentacme:7.5639777,Schradera_schlechteri:7.5639777,Schradera_elmeri:7.5639777,Schradera_surinamensis:7.5639777,Schradera_negrensis:7.5639777,Schradera_brevipes:7.5639777,Schradera_yutajensis:7.5639777,Schradera_maguirei:7.5639777,Schradera_clusiifolia:7.5639777,Schradera_ramiflora:7.5639777,Schradera_polycephala:7.5639777,Schradera_costaricensis:7.5639777,Schradera_sp._2_Ridsdale_2152:7.5639777,Schradera_cephalotis:7.5639777,Schradera_hilliaefolia:7.5639777,Schradera_riedeliana:7.5639777,Schradera_riedellana:7.5639777):7.5639677):0.9004):1.290365):0.068895,((((Prismatomeris_albidiflora:5.418464,Prismatomeris_beccariana:5.418464,Prismatomeris_griffithii:5.41847,Prismatomeris_filamentosa:5.41847,Prismatomeris_sp._3_Davis_4026:5.41847,Prismatomeris_sp._4_Davis_4068:5.41847,Prismatomeris_labordei:5.41847,Prismatomeris_tetrandra:5.41847,Prismatomeris_sp._2_Davis_4037:5.41847,Prismatomeris_sp._1_Davis_4057:5.41847,Prismatomeris_obtusifolia:5.41847,Prismatomeris_kinabaluensis:5.41847,Prismatomeris_glabra:5.41847,Prismatomeris_javanica:5.41847,Prismatomeris_sessiliflora:5.41847,Prismatomeris_fragrans:5.41847,Prismatomeris_mollis:5.41847,Prismatomeris_memecyloides:5.41847,Prismatomeris_brachypus:5.41847,Prismatomeris_robusta:5.41847,Prismatomeris_sp._yangRuY121:5.41847,Prismatomeris_urophylloides:5.41847):0.01437,Rennellia_elliptica:5.432834):6.645187,(Craterispermum_laurinum:3.121841,Craterispermum_longipedunculatum:3.121841,Craterispermum_sp._2_Razafimandimbison_&_Ravelonarivo_656:3.12185,Craterispermum_sp._3_24169-SF:3.12185,Craterispermum_brachynematum:3.12185,Craterispermum_sp._1_Eriksson_et_al._999:3.12185,Craterispermum_grumileoides:3.12185,Craterispermum_montanum:3.12185,Craterispermum_inquisitorium:3.12185,Craterispermum_caudatum:3.12185,Craterispermum_reticulatum:3.12185,Craterispermum_aristatum:3.12185,Craterispermum_congolanum:3.12185,Craterispermum_goossensii:3.12185,Craterispermum_ledermannii:3.12185,Craterispermum_angustifolium:3.12185,Craterispermum_microdon:3.12185,Craterispermum_dewevrei:3.12185,Craterispermum_schweinfurthii:3.12185,Craterispermum_sp._MPADN0372:3.12185,Craterispermum_sp._MPADN0396:3.12185,Craterispermum_sp._1_Eriksson_&_al._999:3.12185,Craterispermum_sp._RG-2014:3.12185,Craterispermum_gracile:3.12185,Craterispermum_longepedunculatum:3.12185,Craterispermum_parvifolium:3.12185,Craterispermum_robbrechtianum:3.12185):8.956179):2.823784,(Schizocolea_linderi:7.4509025,Schizocolea_ochreata:7.4509025):7.4509025):2.48579):6.867914,(((((Faramea_torquata:1.718547,Faramea_occidentalis:1.718547):1.906571,Faramea_crassifolia:3.625118):2.987782,(Faramea_multiflora:5.121253,Faramea_trinervia:5.121253):1.491647,Faramea_sp._MHPAA480-08:6.6129,Faramea_sp._MHPAA479-08:6.6129,Faramea_sp._MHPAA478-08:6.6129,Faramea_rectinervia:6.6129,Faramea_porophylla:6.6129,Faramea_pedunculata:6.6129,Faramea_cobana:6.6129,Faramea_eichleri:6.6129,Faramea_guaramacalensis:6.6129,Faramea_uniflora:6.6129,Faramea_grandifolia:6.6129,Faramea_aristata:6.6129,Faramea_phaneroneura:6.6129,Faramea_hymenocalyx:6.6129,Faramea_guianensis:6.6129,Faramea_areolata:6.6129,Faramea_uncinata:6.6129,Faramea_glaziovii:6.6129,Faramea_schunkeana:6.6129,Faramea_permagnifolia:6.6129,Faramea_heterocalyx:6.6129,Faramea_micrantha:6.6129,Faramea_picinguabae:6.6129,Faramea_bahiensis:6.6129,Faramea_erythropoda:6.6129,Faramea_coerulescens:6.6129,Faramea_spathacea:6.6129,Faramea_umbellifera:6.6129,Faramea_sessilifolia:6.6129,Faramea_oraria:6.6129,Faramea_stipulacea:6.6129,Faramea_vaginata:6.6129,Faramea_coffeoides:6.6129,Faramea_ovalis:6.6129,Faramea_calyptrata:6.6129,Faramea_persistisepta:6.6129,Faramea_langlassei:6.6129,Faramea_subsessilis:6.6129,Faramea_scalaris:6.6129,Faramea_brevipes:6.6129,Faramea_oligantha:6.6129,Faramea_dichotoma:6.6129,Faramea_lutescens:6.6129,Faramea_godetiana:6.6129,Faramea_riedeliana:6.6129,Faramea_quinqueflora:6.6129,Faramea_cardiophylla:6.6129,Faramea_oaxacensis:6.6129,Faramea_bracteata:6.6129,Faramea_lutzeana:6.6129,Faramea_blanchetiana:6.6129,Faramea_papillata:6.6129,Faramea_platypoda:6.6129,Faramea_martiana:6.6129,Faramea_corymbosa:6.6129,Faramea_obtusifolia:6.6129,Faramea_colombiana:6.6129,Faramea_australis:6.6129,Faramea_sellowiana:6.6129,Faramea_paniculata:6.6129,Faramea_neblinae:6.6129,Faramea_fallax:6.6129,Faramea_filamentosa:6.6129,Faramea_cardonae:6.6129,Faramea_macrura:6.6129,Faramea_pseudospathacea:6.6129,Faramea_heteromera:6.6129,Faramea_myrticifolia:6.6129,Faramea_heterophylla:6.6129,Faramea_exemplaris:6.6129,Faramea_guayaquilensis:6.6129,Faramea_orinocencis:6.6129,Faramea_calimana:6.6129,Faramea_yavitensis:6.6129,Faramea_cuatrecasasii:6.6129,Faramea_acuminatissima:6.6129,Faramea_montevidensis:6.6129,Faramea_vidensis:6.6129,Faramea_candelabrum:6.6129,Faramea_nitida:6.6129,Faramea_verticillata:6.6129,Faramea_jasminoides:6.6129,Faramea_campanularis:6.6129,Faramea_singularis:6.6129,Faramea_chapadensis:6.6129,Faramea_coronata:6.6129,Faramea_stenomeris:6.6129,Faramea_coerulea:6.6129,Faramea_diversifolia:6.6129,Faramea_leucocalyx:6.6129,Faramea_biflora:6.6129,Faramea_correae:6.6129,Faramea_bicolor:6.6129,Faramea_calophylla:6.6129,Faramea_frondosa:6.6129,Faramea_affinis:6.6129,Faramea_platyclada:6.6129,Faramea_irwinii:6.6129,Faramea_egregia:6.6129,Faramea_saldanhaei:6.6129,Faramea_tinguana:6.6129,Faramea_capillipes:6.6129,Faramea_ortiziana:6.6129,Faramea_atlantica:6.6129,Faramea_nocturna:6.6129,Faramea_chiapensis:6.6129,Faramea_quadricostata:6.6129,Faramea_insignis:6.6129,Faramea_oblongifolia:6.6129,Faramea_megalophylla:6.6129,Faramea_silvae:6.6129,Faramea_yutajensis:6.6129,Faramea_lourteigiana:6.6129,Faramea_castellana:6.6129,Faramea_stenantha:6.6129,Faramea_tetragona:6.6129,Faramea_glandulosa:6.6129,Faramea_brachyloba:6.6129,Faramea_parvula:6.6129,Faramea_cuspidata:6.6129,Faramea_miconioides:6.6129,Faramea_amplifolia:6.6129,Faramea_intercedens:6.6129,Faramea_purdieana:6.6129,Faramea_caudata:6.6129,Faramea_fragrans:6.6129,Faramea_morilloi:6.6129,Faramea_tenuifolia:6.6129,Faramea_robusta:6.6129,Faramea_blechoides:6.6129,Faramea_capulifolia:6.6129,Faramea_pohliana:6.6129,Faramea_cestroides:6.6129,Faramea_papirifolia:6.6129,Faramea_lehmannii:6.6129,Faramea_coussarioides:6.6129,Faramea_liebmannii:6.6129,Faramea_paupera:6.6129,Faramea_anisocalyx:6.6129,Faramea_luteovirens:6.6129,Faramea_xanthina:6.6129,Faramea_axillaris:6.6129,Faramea_subbasilaris:6.6129,Faramea_condorica:6.6129,Faramea_pachyantha:6.6129,Faramea_gagnepainiana:6.6129,Faramea_elegans:6.6129,Faramea_boomii:6.6129,Faramea_cazaderensis:6.6129,Faramea_involucellata:6.6129,Faramea_ampla:6.6129,Faramea_angusta:6.6129,Faramea_apodantha:6.6129,Faramea_garciae:6.6129,Faramea_monantha:6.6129,Faramea_panurensis:6.6129,Faramea_macra:6.6129,Faramea_cupheoides:6.6129,Faramea_congesta:6.6129,Faramea_larensis:6.6129,Faramea_includens:6.6129,Faramea_oxyclada:6.6129,Faramea_suaveolens:6.6129,Faramea_calyciflora:6.6129,Faramea_urophylla:6.6129,Faramea_eurycarpa:6.6129,Faramea_latifolia:6.6129,Faramea_schultesii:6.6129,Faramea_bangii:6.6129,Faramea_campanella:6.6129,Faramea_longistipula:6.6129,Faramea_fanshawei:6.6129,Faramea_axilliflora:6.6129,Faramea_platyneura:6.6129,Faramea_paratiensis:6.6129,Faramea_tamberlikiana:6.6129,Faramea_herbacea:6.6129,Faramea_mattogrossensis:6.6129,Faramea_sertulifera:6.6129,Faramea_berryi:6.6129,Faramea_maguirei:6.6129,Faramea_nigrescens:6.6129,Faramea_hyacinthina:6.6129,Faramea_accumulans:6.6129,Faramea_sessiliflora:6.6129,Faramea_liesneri:6.6129,Faramea_polytriadophora:6.6129,Faramea_melicoccoides:6.6129,Faramea_parvibracteata:6.6129,Faramea_cordifolia:6.6129,Faramea_vasquezii:6.6129,Faramea_stenocalyx:6.6129,Faramea_brachysiphon:6.6129,Faramea_pedicellaris:6.6129,Faramea_suerrensis:6.6129,Faramea_cyathocalyx:6.6129,Faramea_monsalveae:6.6129,Faramea_juruana:6.6129,Faramea_stenopetala:6.6129,Faramea_anisodonta:6.6129,Faramea_albistipula:6.6129,Faramea_angustifolia:6.6129,Faramea_belizensis:6.6129,Faramea_brachypoda:6.6129,Faramea_breviflora:6.6129,Faramea_colarata:6.6129,Faramea_coussaroides:6.6129,Faramea_marambaiae:6.6129,Faramea_maynensis:6.6129,Faramea_orinocensis:6.6129,Faramea_parvibractea:6.6129,Faramea_pereirae:6.6129,Faramea_pulchella:6.6129,Faramea_purdiaeana:6.6129,Faramea_standleyana:6.6129,Faramea_surinamensis:6.6129,Faramea_zamorana:6.6129):7.762884,((Coussarea_hydrangeifolia:1.748679,Coussarea_macrophylla:1.748679):1.10142,Coussarea_ilheotica:2.850099,Coussarea_hirticalyx:2.8501,Coussarea_caroliana:2.8501,Coussarea_curvigemmia:2.8501,Coussarea_sp._Andersson_1927:2.8501,Coussarea_brevicaulis:2.8501,Coussarea_contracta:2.8501,Coussarea_longiflora:2.8501,Coussarea_garciae:2.8501,Coussarea_terepaimensis:2.8501,Coussarea_auriculata:2.8501,Coussarea_sancti-ciprianii:2.8501,Coussarea_impetiolaris:2.8501,Coussarea_obliqua:2.8501,Coussarea_venosa:2.8501,Coussarea_ampla:2.8501,Coussarea_cuatrecasasii:2.8501,Coussarea_micrococca:2.8501,Coussarea_amapaensis:2.8501,Coussarea_urophylla:2.8501,Coussarea_spiciformis:2.8501,Coussarea_urbaniana:2.8501,Coussarea_grandis:2.8501,Coussarea_loftonii:2.8501,Coussarea_macrocalyx:2.8501,Coussarea_machadoana:2.8501,Coussarea_uniflora:2.8501,Coussarea_evoluta:2.8501,Coussarea_rafa-torresii:2.8501,Coussarea_paniculata:2.8501,Coussarea_megalocarpa:2.8501,Coussarea_amplifolia:2.8501,Coussarea_enneantha:2.8501,Coussarea_strigosipes:2.8501,Coussarea_megistophylla:2.8501,Coussarea_meridionalis:2.8501,Coussarea_capitata:2.8501,Coussarea_biflora:2.8501,Coussarea_pilosula:2.8501,Coussarea_latifolia:2.8501,Coussarea_triflora:2.8501,Coussarea_ovalis:2.8501,Coussarea_verticillata:2.8501,Coussarea_bocainae:2.8501,Coussarea_lasseri:2.8501,Coussarea_leptopus:2.8501,Coussarea_platyphylla:2.8501,Coussarea_bernardii:2.8501,Coussarea_antioquiana:2.8501,Coussarea_acuminata:2.8501,Coussarea_tortilis:2.8501,Coussarea_krukovii:2.8501,Coussarea_liesneri:2.8501,Coussarea_catingana:2.8501,Coussarea_schiffneri:2.8501,Coussarea_coffeoides:2.8501,Coussarea_spicata:2.8501,Coussarea_vallis:2.8501,Coussarea_friburgensis:2.8501,Coussarea_tricephala:2.8501,Coussarea_accedens:2.8501,Coussarea_bahiensis:2.8501,Coussarea_pilosiflora:2.8501,Coussarea_liliiflora:2.8501,Coussarea_nodosa:2.8501,Coussarea_longifolia:2.8501,Coussarea_speciosa:2.8501,Coussarea_hyacinthiflora:2.8501,Coussarea_violacea:2.8501,Coussarea_penetantha:2.8501,Coussarea_imitans:2.8501,Coussarea_rudgeoides:2.8501,Coussarea_revoluta:2.8501,Coussarea_duckei:2.8501,Coussarea_tenuiflora:2.8501,Coussarea_frondosa:2.8501,Coussarea_lanceolata:2.8501,Coussarea_hallei:2.8501,Coussarea_brevipedunculata:2.8501,Coussarea_regnelliana:2.8501,Coussarea_locuples:2.8501,Coussarea_leptophragma:2.8501,Coussarea_mapourioides:2.8501,Coussarea_janeirensis:2.8501,Coussarea_graciliflora:2.8501,Coussarea_chiapensis:2.8501,Coussarea_dulcifolia:2.8501,Coussarea_procumbens:2.8501,Coussarea_leptoloba:2.8501,Coussarea_fanshawei:2.8501,Coussarea_sessilifolia:2.8501,Coussarea_surinamensis:2.8501,Coussarea_durifolia:2.8501,Coussarea_resinosa:2.8501,Coussarea_longiacuminata:2.8501,Coussarea_talamancana:2.8501,Coussarea_lagoensis:2.8501,Coussarea_grandifolia:2.8501,Coussarea_mexicana:2.8501,Coussarea_linearis:2.8501,Coussarea_flava:2.8501,Coussarea_japurana:2.8501,Coussarea_congestiflora:2.8501,Coussarea_cephaeloides:2.8501,Coussarea_moritziana:2.8501,Coussarea_cerroazulensis:2.8501,Coussarea_granvillei:2.8501,Coussarea_ecuadorensis:2.8501,Coussarea_insignis:2.8501,Coussarea_obscura:2.8501,Coussarea_longilaciniata:2.8501,Coussarea_pittieri:2.8501,Coussarea_curvigemma:2.8501,Coussarea_klugii:2.8501,Coussarea_duplex:2.8501,Coussarea_viridis:2.8501,Coussarea_petiolaris:2.8501,Coussarea_andrei:2.8501,Coussarea_cornifolia:2.8501,Coussarea_fanshwawei:2.8501,Coussarea_froelichia:2.8501,Coussarea_macrocarpa:2.8501,Coussarea_racemosa:2.8501,Coussarea_roseocrema:2.8501,Coussarea_schiffineri:2.8501,Coussarea_tenella:2.8501,Coussarea_veraguensis:2.8501):11.525685,(Heterophyllaea_pustulata:7.1875634,Heterophyllaea_fiebrigii:7.1875634,Heterophyllaea_lycioides:7.1875634)Heterophyllaea:7.1875634):3.728546,((((Coccocypselum_guianense:0.917975,Coccocypselum_condalia:0.917975):4.132328,Coccocypselum_hirsutum:5.050303):7.365714,(Declieuxia_fruticosa:1.026778,Declieuxia_cordigera:1.026778,Declieuxia_dusenii:1.02678,Declieuxia_saturejoides:1.02678,Declieuxia_rhexioides:1.02678,Declieuxia_pruinosa:1.02678,Declieuxia_hatschbachii:1.02678,Declieuxia_oenanthoides:1.02678,Declieuxia_irwinii:1.02678,Declieuxia_humilis:1.02678,Declieuxia_lysimachioides:1.02678,Declieuxia_decumbens:1.02678,Declieuxia_aspalathoides:1.02678,Declieuxia_diamantinae:1.02678,Declieuxia_cacuminis:1.02678,Declieuxia_juniperina:1.02678,Declieuxia_lancifolia:1.02678,Declieuxia_tenuiflora:1.02678,Declieuxia_muscosa:1.02678,Declieuxia_dasyphylla:1.02678,Declieuxia_leiophylla:1.02678,Declieuxia_marioides:1.02678,Declieuxia_verticillata:1.02678,Declieuxia_diantheroides:1.02678,Declieuxia_coerulea:1.02678,Declieuxia_spergulifolia:1.02678,Declieuxia_deltoidea:1.02678,Declieuxia_gracilis:1.02678,Declieuxia_passerina:1.02678,Declieuxia_amplexicaulis:1.02678,Declieuxia_anceps:1.02678,Declieuxia_cacuminus:1.02678,Declieuxia_chiococcoides:1.02678,Declieuxia_frankinioides:1.02678,Declieuxia_hedeomoides:1.02678,Declieuxia_oenanthioides:1.02678,Declieuxia_schwackei:1.02678):11.389239,Coccocypselum_sp._RR-91-19:12.41602,Coccocypselum_herbaceum:12.41602,Coccocypselum_ovatum:12.41602,Coccocypselum_hispidulum:12.41602,Coccocypselum_pulchellum:12.41602,Coccocypselum_anomalum:12.41602,Coccocypselum_aureum:12.41602,Coccocypselum_pedunculare:12.41602,Coccocypselum_capitatum:12.41602,Coccocypselum_hasslerianum:12.41602,Coccocypselum_lymansmithii:12.41602,Coccocypselum_bahiense:12.41602,Coccocypselum_geophiloides:12.41602,Coccocypselum_glaberrimum:12.41602,Coccocypselum_erythrocephalum:12.41602,Coccocypselum_glabrifolium:12.41602,Coccocypselum_cordifolium:12.41602,Coccocypselum_decumbens:12.41602,Coccocypselum_discolor:12.41602,Coccocypselum_hoehnei:12.41602,Coccocypselum_monanthos:12.41602,Coccocypselum_pumilio:12.41602,Coccocypselum_repens:12.41602,Lipostoma_capitata:12.41602,Lipostoma_sericeum:12.41602):5.271444,((Oreopolus_glacialis:2.958475,Oreopolus_nivalis:2.958475,Oreopolus_oblongus:2.958475):2.958475,(Cruckshanksia_hymenodon:2.958475,Cruckshanksia_pumila:2.958475,Cruckshanksia_palmae:2.958475,Cruckshanksia_montiana:2.958475,Cruckshanksia_lithiophila:2.958475,Cruckshanksia_macrantha:2.958475,Cruckshanksia_verticillata:2.958475,Cruckshanksia_montana:2.958475,Cruckshanksia_palma:2.958475):2.958475):11.770512):0.416868,(Hindsia_longiflora:9.05191,Hindsia_glabra:9.05191,Hindsia_violacea:9.05191,Hindsia_sessilifolia:9.05191,Hindsia_ibitipocensis:9.05191,Hindsia_cucullata:9.05191,Hindsia_arianeae:9.05191,Hindsia_irwinii:9.05191,Hindsia_phyllocalyx:9.05191,Hindsia_ramosissima:9.05191,Hindsia_republicana:9.05191,Hindsia_breviflora:9.05191,Hindsia_subandina:9.05191)Hindsia:9.05191):6.151179):0.559206):9.076697,(((((((((((((Lasianthus_robinsonii:0.004832,Lasianthus_curtisii:0.004832):0.839341,Lasianthus_lancifolius:0.844172):1.639137,(Lasianthus_japonicus:2.30335,Lasianthus_chinensis:2.30335):0.17996):0.39726,((((Lasianthus_hookeri:0.708946,Lasianthus_sikkimensis:0.708946):0.092272,Lasianthus_trichophlebus:0.801218):1.152609,Lasianthus_rhinocerotis:1.953827):0.822981,Lasianthus_sarmentosus:2.776808):0.103761):0.929894,Lasianthus_japonicus_subsp._longicaudus:3.810463):0.341754,((Lasianthus_cyanocarpus:0.765169,Lasianthus_attenuatus:0.765169):0.008337,Lasianthus_hirsutus:0.773506):3.378711):0.803798,Lasianthus_coffeoides:4.956015):0.323213,Lasianthus_fordii:5.279228):0.247319,(Lasianthus_verticillatus:0.695004,Lasianthus_strigosus:0.695004):4.831543):0.490294,((((Lasianthus_scalaris:0.613234,Lasianthus_ellipticus:0.613234):4.232185,(Lasianthus_pilosus:3.69528,Lasianthus_congesticymus:3.69528):1.150139):0.632427,(Lasianthus_ridleyi:4.537142,Lasianthus_maingayi:4.537142):0.940703):0.389334,(Lasianthus_formosensis:3.790206,Lasianthus_chrysoneurus:3.790206):2.076974):0.149661):0.966608,(((Lasianthus_kilimandscharicus:0.283808,Lasianthus_cereiflorus:0.283808):1.790121,Lasianthus_pedunculatus:2.073928):3.084367,(Lasianthus_batangensis:0.842737,Lasianthus_lanceolatus:0.842737):4.315558):1.825154,Lasianthus_chevalieri:6.98346,Lasianthus_sp._SH-2010:6.98346,Lasianthus_longissimus:6.98346,Lasianthus_stipularis:6.98346,Lasianthus_urophylloides:6.98346,Lasianthus_oblongatus:6.98346,Lasianthus_cinereus:6.98346,Lasianthus_chlorocarpus:6.98346,Lasianthus_rhizophyllus:6.98346,Lasianthus_submembranifolius:6.98346,Lasianthus_nervosus:6.98346,Lasianthus_linearisepalus:6.98346,Lasianthus_mucronulatus:6.98346,Lasianthus_harmandianus:6.98346,Lasianthus_schmidtii:6.98346,Lasianthus_retosus:6.98346,Lasianthus_foetulentus:6.98346,Lasianthus_subaureus:6.98346,Lasianthus_flavihirtus:6.98346,Lasianthus_lecomtei:6.98346,Lasianthus_griffithii:6.98346,Lasianthus_microcalyx:6.98346,Lasianthus_cyaneus:6.98346,Lasianthus_aristatus:6.98346,Lasianthus_chunii:6.98346,Lasianthus_myrtifolius:6.98346,Lasianthus_stercorarius:6.98346,Lasianthus_venosus:6.98346,Lasianthus_panamensis:6.98346,Lasianthus_sylvestroides:6.98346,Lasianthus_clementis:6.98346,Lasianthus_barbiger:6.98346,Lasianthus_foetidissimus:6.98346,Lasianthus_burmanicus:6.98346,Lasianthus_austrosinensis:6.98346,Lasianthus_strigillosus:6.98346,Lasianthus_larsenii:6.98346,Lasianthus_scalariformis:6.98346,Lasianthus_bracteolatus:6.98346,Lasianthus_bunzanensis:6.98346,Lasianthus_mollis:6.98346,Lasianthus_elevatineurus:6.98346,Lasianthus_venulosus:6.98346,Lasianthus_foxworthyanus:6.98346,Lasianthus_meeboldii:6.98346,Lasianthus_jackianus:6.98346,Lasianthus_latifolius:6.98346,Lasianthus_maculatus:6.98346,Lasianthus_walkerianus:6.98346,Lasianthus_constrictus:6.98346,Lasianthus_caeruleus:6.98346,Lasianthus_wallacei:6.98346,Lasianthus_kinabaluensis:6.98346,Lasianthus_bicolor:6.98346,Lasianthus_platyphyllus:6.98346,Lasianthus_laxinervis:6.98346,Lasianthus_oligoneurus:6.98346,Lasianthus_micranthus:6.98346,Lasianthus_rufus:6.98346,Lasianthus_lucidus:6.98346,Lasianthus_subcalvus:6.98346,Lasianthus_rostratus:6.98346,Lasianthus_cambodianus:6.98346,Lasianthus_harveyanus:6.98346,Lasianthus_filiformis:6.98346,Lasianthus_biflorus:6.98346,Lasianthus_ciliatus:6.98346,Lasianthus_seseensis:6.98346,Lasianthus_africanus:6.98346,Lasianthus_hexandrus:6.98346,Lasianthus_cyanocarpoides:6.98346,Lasianthus_ledermannii:6.98346,Lasianthus_malaccensis:6.98346,Lasianthus_sterrophyllus:6.98346,Lasianthus_austroyunnanensis:6.98346,Lasianthus_papuanus:6.98346,Lasianthus_chrysophyllus:6.98346,Lasianthus_longifolius:6.98346,Lasianthus_iteophyllus:6.98346,Lasianthus_marginatus:6.98346,Lasianthus_euneurus:6.98346,Lasianthus_lineolatus:6.98346,Lasianthus_vulcanicus:6.98346,Lasianthus_pergamaceus:6.98346,Lasianthus_borneensis:6.98346,Lasianthus_repoeuensis:6.98346,Lasianthus_moonii:6.98346,Lasianthus_calycinus:6.98346,Lasianthus_saxorum:6.98346,Lasianthus_obscurus:6.98346,Lasianthus_tetragonus:6.98346,Lasianthus_repens:6.98346,Lasianthus_dalatensis:6.98346,Lasianthus_oblongilobus:6.98346,Lasianthus_appressus:6.98346,Lasianthus_roosianus:6.98346,Lasianthus_wardii:6.98346,Lasianthus_thwaitesii:6.98346,Lasianthus_glomeruliflorus:6.98346,Lasianthus_simizui:6.98346,Lasianthus_wightianus:6.98346,Lasianthus_virgatus:6.98346,Lasianthus_eberhardtii:6.98346,Lasianthus_acuminatus:6.98346,Lasianthus_angustifolius:6.98346,Lasianthus_blumeanus:6.98346,Lasianthus_purpureus:6.98346,Lasianthus_oblongus:6.98346,Lasianthus_saprosmoides:6.98346,Lasianthus_politus:6.98346,Lasianthus_rabilii:6.98346,Lasianthus_montanus:6.98346,Lasianthus_cordatus:6.98346,Lasianthus_perakensis:6.98346,Lasianthus_acuminatissimus:6.98346,Lasianthus_apiocarpus:6.98346,Lasianthus_loeiensis:6.98346,Lasianthus_varians:6.98346,Lasianthus_capitulatus:6.98346,Lasianthus_obovatus:6.98346,Lasianthus_penicillatus:6.98346,Lasianthus_chrysocaulis:6.98346,Lasianthus_rigidus:6.98346,Lasianthus_bahorucanus:6.98346,Lasianthus_malaiensis:6.98346,Lasianthus_coronatus:6.98346,Lasianthus_tomentosus:6.98346,Lasianthus_ovatus:6.98346,Lasianthus_sessilis:6.98346,Lasianthus_neolanceolatus:6.98346,Lasianthus_sogerensis:6.98346,Lasianthus_rotundatus:6.98346,Lasianthus_oblongifolius:6.98346,Lasianthus_inodorus:6.98346,Lasianthus_filipes:6.98346,Lasianthus_chrysotrichus:6.98346,Lasianthus_parviflorus:6.98346,Lasianthus_membranaceus:6.98346,Lasianthus_longipedunculatus:6.98346,Lasianthus_oliganthus:6.98346,Lasianthus_helferi:6.98346,Lasianthus_ellipsoideus:6.98346,Lasianthus_verrucosus:6.98346,Lasianthus_obliquus:6.98346,Lasianthus_gardneri:6.98346,Lasianthus_pauciflorus:6.98346,Lasianthus_crinitus:6.98346,Lasianthus_puberulus:6.98346,Lasianthus_pierrei:6.98346,Lasianthus_dichotomus:6.98346,Lasianthus_laevigatus:6.98346,Lasianthus_annamicus:6.98346,Lasianthus_pseudostipularis:6.98346,Lasianthus_furcatus:6.98346,Lasianthus_parvifolius:6.98346,Lasianthus_capitatus:6.98346,Lasianthus_biermannii:6.98346,Lasianthus_glaber:6.98346,Lasianthus_chartaceus:6.98346,Lasianthus_macrocalyx:6.98346,Lasianthus_laxiflorus:6.98346,Lasianthus_conspicuus:6.98346,Lasianthus_sp._6_JS-2013:6.98346,Lasianthus_sp._5_JS-2013:6.98346,Lasianthus_cf._repens_JS-2013:6.98346,Lasianthus_sp._3_JS-2013:6.98346,Lasianthus_sp._1_JS-2013:6.98346,Lasianthus_sp._4_JS-2013:6.98346,Lasianthus_cf._varians_JS-2013:6.98346,Lasianthus_sp._KYUM-2014:6.98346,Lasianthus_microstachys:6.98346,Lasianthus_wallichii:6.98346,Lasianthus_obliquinervis:6.98346,Lasianthus_acutatus:6.98346,Lasianthus_atroneurus:6.98346,Lasianthus_baasianus:6.98346,Lasianthus_barbatus:6.98346,Lasianthus_bifloroideus:6.98346,Lasianthus_bordeni:6.98346,Lasianthus_brevipedicellatus:6.98346,Lasianthus_brevipedunculatus:6.98346,Lasianthus_brochidodromus:6.98346,Lasianthus_bruneensis:6.98346,Lasianthus_cailinianus:6.98346,Lasianthus_chowdheryi:6.98346,Lasianthus_chryseus:6.98346,Lasianthus_coriaceifolius:6.98346,Lasianthus_crassinervis:6.98346,Lasianthus_depressineurus:6.98346,Lasianthus_dinghouanus:6.98346,Lasianthus_eriocalyx:6.98346,Lasianthus_fasciculus:6.98346,Lasianthus_ferrugineus:6.98346,Lasianthus_filipedunculatus:6.98346,Lasianthus_flavinervius:6.98346,Lasianthus_floresensis:6.98346,Lasianthus_furcatoides:6.98346,Lasianthus_glomeriflorus:6.98346,Lasianthus_hirsutisepalus:6.98346,Lasianthus_hirtimarginatus:6.98346,Lasianthus_hirtus:6.98346,Lasianthus_iteoides:6.98346,Lasianthus_lancilobus:6.98346,Lasianthus_laxifloroideus:6.98346,Lasianthus_linearifolius:6.98346,Lasianthus_longibracteatus:6.98346,Lasianthus_megaphyllus:6.98346,Lasianthus_membranaceoideus:6.98346,Lasianthus_minahassae:6.98346,Lasianthus_minutiflorus:6.98346,Lasianthus_nigrescens:6.98346,Lasianthus_obovatibracteatus:6.98346,Lasianthus_oculus-rati:6.98346,Lasianthus_palawanensis:6.98346,Lasianthus_pedicellatus:6.98346,Lasianthus_pendulus:6.98346,Lasianthus_phymatodeus:6.98346,Lasianthus_pseudolongifolius:6.98346,Lasianthus_rhinophyllus:6.98346,Lasianthus_rhinozerotis:6.98346,Lasianthus_ridsdalei:6.98346,Lasianthus_sabahensis:6.98346,Lasianthus_setulosus:6.98346,Lasianthus_solomonensis:6.98346,Lasianthus_subglobosus:6.98346,Lasianthus_sumatraensis:6.98346,Lasianthus_taiheizanensis:6.98346,Lasianthus_tenuifolius:6.98346,Lasianthus_undulatus:6.98346,Lasianthus_vrieseanus:6.98346,Lasianthus_appressihirtus_var._maximus:6.98346):8.8351,(Trichostachys_aurea:7.909275,Trichostachys_sp._JEES-2007:7.909285,Trichostachys_sp._Sonke_1725:7.909285,Trichostachys_microcarpa:7.909285,Trichostachys_interrupta:7.909285,Trichostachys_mayumbensis:7.909285,Trichostachys_laurentii:7.909285,Trichostachys_le-testui:7.909285,Trichostachys_quadricuspidata:7.909285,Trichostachys_petiolata:7.909285,Trichostachys_hedriocephala:7.909285,Trichostachys_stenostachys:7.909285,Trichostachys_lehmbachii:7.909285,Trichostachys_soyauxii:7.909285,Trichostachys_thollonii:7.909285,Trichostachys_longifolia:7.909285,Trichostachys_aff._aurea_JS-2013:7.909285,Trichostachys_hedraeocephala:7.909285):7.909275):8.951865,(((Saldinia_boiviniana:0.995278,Saldinia_littoralis:0.995278):1.492405,Saldinia_acuminata:2.487683):2.898094,(Ronabea_latifolia:2.6928885,Ronabea_isanae:2.6928885,Ronabea_emetica:2.6928885,Ronabea_didymocarpos:2.6928885,Ronabea_morindoides:2.6928885,Ronabea_myodendron:2.6928885):2.6928885):19.384638,(Batopedina_pulvinellata:12.384931,Batopedina_tenuis:12.384931,Batopedina_linearifolia:12.384931)Batopedina:12.384931,Placopoda_virgata:24.77042,Litosanthes_biflora:24.77042,Saldinia_sp._2_Karehed_et_al._257:24.77042,Saldinia_axillaris:24.77042,Saldinia_sp._Rakoto_301:24.77042,Saldinia_bullata:24.77042,Saldinia_oblongifolia:24.77042,Saldinia_myrtilloides:24.77042,Saldinia_hirsuta:24.77042,Saldinia_pallida:24.77042,Saldinia_dasyclada:24.77042,Saldinia_stenophylla:24.77042,Saldinia_pycnophylla:24.77042,Saldinia_obovatifolia:24.77042,Saldinia_longistipulata:24.77042,Saldinia_mandracensis:24.77042,Saldinia_obtusata:24.77042,Saldinia_platyclada:24.77042,Saldinia_coursiana:24.77042,Saldinia_phlebophylla:24.77042,Saldinia_proboscidea:24.77042,Saldinia_aegialodes:24.77042,Saldinia_cf._coursiana_JS-2013:24.77042,Saldinia_cf._axillaris_var._strigosa_JS-2013:24.77042,Saldinia_cf._obovatifolia_JS-2013:24.77042,Saldinia_cf._oblongifolia_JS-2013:24.77042,Saldinia_cf._proboscidea_JS-2013:24.77042,Saldinia_cf._axillaris_var._axillaris_JS-2013:24.77042,(Saldinia_subacuminata_var._strigosa:12.384789,Saldinia_subacuminata_var._subacuminata:12.384789)Saldinia_subacuminata:12.384789,Saldinia_sp._De_Block_1987:24.77042):9.120998):1.313278,((((((((((((Pauridiantha_hirtella:0.396588,Stelechantha_cauliflora:0.396588):0.164431,(Poecilocalyx_crystallinus:0.348101,Poecilocalyx_schumannii:0.348101):0.212919):0.006786,Pauridiantha_pleiantha:0.567805):0.516724,(Stelechantha_arcuata:0.598723,Stelechantha_makakana:0.598723):0.485807):2.023601,(((Pauridiantha_floribunda:0.626306,Pauridiantha_viridiflora:0.626306):0.028891,(Pauridiantha_efferata:0.202906,Pauridiantha_callicarpoides:0.202906):0.45229):1.128194,Pauridiantha_liebrechtsiana:1.783391):1.32474):1.89072,(((((Pauridiantha_udzungwaensis:0.668683,Pauridiantha_bridelioides:0.668683):0.155993,Pauridiantha_symplocoides:0.824676):1.687831,Pauridiantha_sylvicola:2.512507):0.176482,(Pauridiantha_paucinervis:0.361238,Pauridiantha_siderophila:0.361238):2.327751):2.289749,(Stelechantha_ziamaeana:0.446856,Poecilocalyx_stipulosa:0.446856):4.531882):0.020113):1.458889,((((Pauridiantha_canthiiflora:0.35981,Pauridiantha_microphylla:0.35981):2.263734,Pauridiantha_schnellii:2.623543):0.018977,Pauridiantha_talbotii:2.642521):0.006375,Pauridiantha_afzelii:2.648895):3.808845,Pauridiantha_sp._JEES-2007:6.45774,Pauridiantha_pyramidata:6.45774,Pauridiantha_sp._Cable_et_al._1389:6.45774,Pauridiantha_mayumbensis:6.45774,Pauridiantha_dewevrei:6.45774,Pauridiantha_letestuana:6.45774,Pauridiantha_sp._2_van_Valkenburg_3009:6.45774,Pauridiantha_sp._Deured_2297:6.45774,Pauridiantha_lyallii:6.45774,Pauridiantha_setiflora:6.45774,Pauridiantha_bequaertii:6.45774,Pauridiantha_kahuziensis:6.45774,Pauridiantha_rubens:6.45774,Pauridiantha_insularis:6.45774,Pauridiantha_hirsuta:6.45774,Pauridiantha_divaricata:6.45774,Pauridiantha_triflora:6.45774,Pauridiantha_longistipula:6.45774,Pauridiantha_barbata:6.45774,Pauridiantha_coalescens:6.45774,Pauridiantha_micrantha:6.45774,Pauridiantha_uniflora:6.45774,Pauridiantha_kizuensis:6.45774,Pauridiantha_pierlotii:6.45774,Pauridiantha_smetsiana:6.45774,Pauridiantha_muhakiensis:6.45774,Pauridiantha_verticillata:6.45774,Pauridiantha_liberiensis:6.45774,Pauridiantha_multiflora:6.45774,Pauridiantha_camposii:6.45774,Pauridiantha_canthiifolia:6.45774):3.471144,(Urophyllum_glabrum:1.959603,Urophyllum_blumeanum:1.959603):7.96928):0.287636,((((((Urophyllum_salicifolium:1.574971,Urophyllum_congestiflorum:1.574971):0.41059,Urophyllum_streptopodium:1.985561):1.389351,(Pravinaria_leucocarpa:1.940685,Urophyllum_cyphandrum:1.940685):1.434227):2.005971,(Praravinia_suberosa:5.363991,Praravinia_verruculosa:5.363991,Praravinia_densiflora:5.36398,Praravinia_parviflora:5.36398,Praravinia_microphylla:5.36398,Praravinia_montana:5.36398,Praravinia_mimica:5.36398,Praravinia_panayensis:5.36398,Praravinia_salicifolia:5.36398,Praravinia_celebica:5.36398,Praravinia_robusta:5.36398,Praravinia_megistocalyx:5.36398,Praravinia_bullata:5.36398,Praravinia_havilandii:5.36398,Praravinia_neriifolia:5.36398,Praravinia_viridescens:5.36398,Praravinia_creaghii:5.36398,Praravinia_gracilis:5.36398,Praravinia_negrosensis:5.36398,Praravinia_loheri:5.36398,Praravinia_hallieri:5.36398,Praravinia_sarawacensis:5.36398,Praravinia_glabra:5.36398,Praravinia_borneensis:5.36398,Praravinia_teysmannii:5.36398,Praravinia_chalcotricha:5.36398,Praravinia_acuminata:5.36398,Praravinia_mindanaensis:5.36398,Praravinia_triflora:5.36398,Praravinia_longistipula:5.36398,Praravinia_polymera:5.36398,Praravinia_pubescens:5.36398,Praravinia_sericotricha:5.36398,Praravinia_hexamera:5.36398,Praravinia_sablanensis:5.36398,Praravinia_subtomentosa:5.36398,Praravinia_everettii:5.36398,Praravinia_minahassae:5.36398,Praravinia_coriacea:5.36398,Praravinia_quadribracteolata:5.36398,Praravinia_multinervia:5.36398,Praravinia_loconensis:5.36398,Praravinia_cauliflora:5.36398,Praravinia_lucbanensis:5.36398,Praravinia_urophylloides:5.36398,Praravinia_oresitropha:5.36398,Praravinia_affinis:5.36398,Praravinia_stenophylla:5.36398,Praravinia_mollis:5.36398):0.016893):1.054676,(Maschalocorymbus_corymbosus:4.723452,Urophyllum_glaucescens:4.723452):1.712107):1.145056,((((Antherostele_banahaensis:0.621652,Antherostele_callophylla:0.621652):0.648732,Antherostele_grandistipula:1.270384):0.52643,Antherostele_luzoniensis:1.796814):4.663784,Urophyllum_ellipticum:6.460598):1.120016):2.635905,Urophyllum_arboreum:10.21652,Urophyllum_sp._Ingle_725:10.21652,Urophyllum_sp._Beaman_7501:10.21652,Urophyllum_schmidtii:10.21652,Urophyllum_leucophlaeum:10.21652,Urophyllum_longifolium:10.21652,Urophyllum_britannicum:10.21652,Urophyllum_zeylanicum:10.21652,Urophyllum_ceylanicum:10.21652,Urophyllum_sp._3_JEES-2007:10.21652,Urophyllum_sp._2_JEES-2007:10.21652,Urophyllum_sp._1_JEES-2007:10.21652,Urophyllum_corniculatum:10.21652,Urophyllum_sintangense:10.21652,Urophyllum_clemensiorum:10.21652,Urophyllum_capituligerum:10.21652,Urophyllum_sandahanicum:10.21652,Urophyllum_macrurum:10.21652,Urophyllum_paniculatum:10.21652,Urophyllum_longipetalum:10.21652,Urophyllum_polyneurum:10.21652,Urophyllum_bracteolatum:10.21652,Urophyllum_maingayi:10.21652,Urophyllum_opacum:10.21652,Urophyllum_lanaense:10.21652,Urophyllum_chlamydanthum:10.21652,Urophyllum_deliense:10.21652,Urophyllum_cephalotes:10.21652,Urophyllum_elmeri:10.21652,Urophyllum_coffeoides:10.21652,Urophyllum_magnifolium:10.21652,Urophyllum_holectomium:10.21652,Urophyllum_pilosum:10.21652,Urophyllum_assahanicum:10.21652,Urophyllum_peltistigma:10.21652,Urophyllum_rufescens:10.21652,Urophyllum_borneense:10.21652,Urophyllum_parvistipulum:10.21652,Urophyllum_grandifolium:10.21652,Urophyllum_villosum:10.21652,Urophyllum_yatesii:10.21652,Urophyllum_endertii:10.21652,Urophyllum_subanurum:10.21652,Urophyllum_parviflorum:10.21652,Urophyllum_motleyi:10.21652,Urophyllum_hexandrum:10.21652,Urophyllum_castaneum:10.21652,Urophyllum_leytense:10.21652,Urophyllum_crassum:10.21652,Urophyllum_bataanense:10.21652,Urophyllum_lineatum:10.21652,Urophyllum_reticulatum:10.21652,Urophyllum_calycinum:10.21652,Urophyllum_bullatum:10.21652,Urophyllum_moluccanum:10.21652,Urophyllum_fuscum:10.21652,Urophyllum_macrophyllum:10.21652,Urophyllum_bismarckii-momis:10.21652,Urophyllum_wollastonii:10.21652,Urophyllum_johannis-winkleri:10.21652,Urophyllum_urdanetense:10.21652,Urophyllum_oblongum:10.21652,Urophyllum_memecyloides:10.21652,Urophyllum_longipes:10.21652,Urophyllum_elongatum:10.21652,Urophyllum_grandiflorum:10.21652,Urophyllum_tonkinense:10.21652,Urophyllum_griffithianum:10.21652,Urophyllum_caudatum:10.21652,Urophyllum_rostratum:10.21652,Urophyllum_curtisii:10.21652,Urophyllum_talangense:10.21652,Urophyllum_capitatum:10.21652,Urophyllum_mindorense:10.21652,Urophyllum_longidens:10.21652,Urophyllum_umbelliferum:10.21652,Urophyllum_melanocarpum:10.21652,Urophyllum_panayense:10.21652,Urophyllum_tsaianum:10.21652,Urophyllum_rahmatii:10.21652,Urophyllum_strigosum:10.21652,Urophyllum_umbellulatum:10.21652,Urophyllum_pallidum:10.21652,Urophyllum_trifurcum:10.21652,Urophyllum_heteromerum:10.21652,Urophyllum_nigricans:10.21652,Urophyllum_attenuatum:10.21652,Urophyllum_porphyraceum:10.21652,Urophyllum_woodii:10.21652,Urophyllum_subglabrum:10.21652,Urophyllum_minutiflorum:10.21652,Urophyllum_lecomtei:10.21652,Urophyllum_elliptifolium:10.21652,Urophyllum_chinense:10.21652,Urophyllum_glomeratum:10.21652,Urophyllum_wichmannii:10.21652,Urophyllum_olivaceum:10.21652,Urophyllum_capituliflorum:10.21652,Urophyllum_korthalsii:10.21652,Urophyllum_ferrugineum:10.21652,Urophyllum_pubescens:10.21652,Urophyllum_hirsutum:10.21652,Urophyllum_angustifolium:10.21652,Urophyllum_micranthum:10.21652,Urophyllum_neriifolium:10.21652,Urophyllum_aequale:10.21652,Urophyllum_acuminatissimum:10.21652,Urophyllum_sessiliflorum:10.21652,Urophyllum_lasiocarpum:10.21652,Urophyllum_oligophlebium:10.21652,Urophyllum_argenteum:10.21652,Urophyllum_platyphyllum:10.21652,Urophyllum_andamanicum:10.21652,Urophyllum_vulcanicum:10.21652,Urophyllum_sp._20-5290:10.21652,Urophyllum_bismarckii-montis:10.21652,Urophyllum_chloranthum:10.21652,Urophyllum_halconense:10.21652,Urophyllum_lowei:10.21652,Urophyllum_micrantyum:10.21652,Urophyllum_schlechteri:10.21652,Urophyllum_stelechanthum:10.21652):1.585561,((Amphidasya_ambigua:1.094241,Amphidasya_colombiana:1.094241,Amphidasya_longicalycina:1.09424,Amphidasya_sp._Morawetz_&_Wallnofer_114-11888:1.09424,Amphidasya_sp._JEES-2007:1.09424,Amphidasya_elegans:1.09424,Amphidasya_umbrosa:1.09424,Amphidasya_bullata:1.09424,Amphidasya_amethystina:1.09424,Amphidasya_brevidentata:1.09424,Amphidasya_neblinae:1.09424,Amphidasya_panamensis:1.09424,Amphidasya_venezuelensis:1.09424,Amphidasya_spathulata:1.09424,Amphidasya_intermedia:1.09424):3.265722,Raritebe_palicoureoides:4.359963):7.442118):3.173516,Pentaloncha_humilis:14.975597):12.680796,((((((((Ophiorrhiza_rugosa:2.287558,Ophiorrhiza_mungos:2.287558):0.410679,Ophiorrhiza_elmeri:2.698237,Ophiorrhiza_kuroiwae:2.69825,Ophiorrhiza_hayatana:2.69825,Ophiorrhiza_sp._35:2.69825,Ophiorrhiza_ridleyana:2.69825,Ophiorrhiza_pumila:2.69825,Ophiorrhiza_liukiuensis:2.69825,Ophiorrhiza_prostrata:2.69825,Ophiorrhiza_sp._SH-2010:2.69825,Ophiorrhiza_sp._Firmmel_s.n.:2.69825,Ophiorrhiza_sp._RR-89-6:2.69825,Ophiorrhiza_fucosa:2.69825,Ophiorrhiza_pedunculata:2.69825,Ophiorrhiza_harrisiana:2.69825,Ophiorrhiza_pseudofasciculata:2.69825,Ophiorrhiza_plumbea:2.69825,Ophiorrhiza_sp._GK12391:2.69825,Ophiorrhiza_longiflora:2.69825,Ophiorrhiza_affinis:2.69825,Ophiorrhiza_straminea:2.69825,Ophiorrhiza_villosa:2.69825,Ophiorrhiza_angkae:2.69825,Ophiorrhiza_infundibularis:2.69825,Ophiorrhiza_pubiflora:2.69825,Ophiorrhiza_repandicalyx:2.69825,Ophiorrhiza_doormanniensis:2.69825,Ophiorrhiza_nervosa:2.69825,Ophiorrhiza_gracilis:2.69825,Ophiorrhiza_pingbienensis:2.69825,Ophiorrhiza_munnarensis:2.69825,Ophiorrhiza_flavescens:2.69825,Ophiorrhiza_camiguinensis:2.69825,Ophiorrhiza_lacei:2.69825,Ophiorrhiza_maquilingensis:2.69825,Ophiorrhiza_tomentosa:2.69825,Ophiorrhiza_insularis:2.69825,Ophiorrhiza_setosa:2.69825,Ophiorrhiza_kratensis:2.69825,Ophiorrhiza_pauciflora:2.69825,Ophiorrhiza_longituba:2.69825,Ophiorrhiza_subaequalis:2.69825,Ophiorrhiza_aggregata:2.69825,Ophiorrhiza_nandanica:2.69825,Ophiorrhiza_tristis:2.69825,Ophiorrhiza_triandra:2.69825,Ophiorrhiza_kingiana:2.69825,Ophiorrhiza_longii:2.69825,Ophiorrhiza_brevidentata:2.69825,Ophiorrhiza_carstensensis:2.69825,Ophiorrhiza_mitchelloides:2.69825,Ophiorrhiza_graciliflora:2.69825,Ophiorrhiza_junghuhniana:2.69825,Ophiorrhiza_davaensis:2.69825,Ophiorrhiza_kunstleri:2.69825,Ophiorrhiza_undulata:2.69825,Ophiorrhiza_densa:2.69825,Ophiorrhiza_korthalsiana:2.69825,Ophiorrhiza_nepalensis:2.69825,Ophiorrhiza_latifolia:2.69825,Ophiorrhiza_borii:2.69825,Ophiorrhiza_pseudoinconspicua:2.69825,Ophiorrhiza_argostemmoides:2.69825,Ophiorrhiza_grandibracteolata:2.69825,Ophiorrhiza_tirunelvelica:2.69825,Ophiorrhiza_subcapitata:2.69825,Ophiorrhiza_luchuanensis:2.69825,Ophiorrhiza_wallichii:2.69825,Ophiorrhiza_schlenckerae:2.69825,Ophiorrhiza_fangdingii:2.69825,Ophiorrhiza_obcuneata:2.69825,Ophiorrhiza_subcrenata:2.69825,Ophiorrhiza_hunanica:2.69825,Ophiorrhiza_rubella:2.69825,Ophiorrhiza_pectinata:2.69825,Ophiorrhiza_lurida:2.69825,Ophiorrhiza_pallida:2.69825,Ophiorrhiza_cryptantha:2.69825,Ophiorrhiza_cantonensis:2.69825,Ophiorrhiza_solomonensis:2.69825,Ophiorrhiza_australiana:2.69825,Ophiorrhiza_larseniorum:2.69825,Ophiorrhiza_biakensis:2.69825,Ophiorrhiza_densiflora:2.69825,Ophiorrhiza_alatiflora:2.69825,Ophiorrhiza_valetonii:2.69825,Ophiorrhiza_tenuis:2.69825,Ophiorrhiza_estipulata:2.69825,Ophiorrhiza_treutleri:2.69825,Ophiorrhiza_anonyma:2.69825,Ophiorrhiza_pilosissima:2.69825,Ophiorrhiza_blumeana:2.69825,Ophiorrhiza_hainanensis:2.69825,Ophiorrhiza_ciliata:2.69825,Ophiorrhiza_schumannii:2.69825,Ophiorrhiza_subpunicea:2.69825,Ophiorrhiza_longisepala:2.69825,Ophiorrhiza_pykarensis:2.69825,Ophiorrhiza_chandrasekharanii:2.69825,Ophiorrhiza_macgregorii:2.69825,Ophiorrhiza_rufinervis:2.69825,Ophiorrhiza_inaequifolia:2.69825,Ophiorrhiza_bambusetorum:2.69825,Ophiorrhiza_pubescens:2.69825,Ophiorrhiza_arenicola:2.69825,Ophiorrhiza_tahitensis:2.69825,Ophiorrhiza_medogensis:2.69825,Ophiorrhiza_ixora:2.69825,Ophiorrhiza_crispa:2.69825,Ophiorrhiza_havilandii:2.69825,Ophiorrhiza_canescens:2.69825,Ophiorrhiza_singaporensis:2.69825,Ophiorrhiza_wui:2.69825,Ophiorrhiza_seriata:2.69825,Ophiorrhiza_hasseltii:2.69825,Ophiorrhiza_palauensis:2.69825,Ophiorrhiza_parviflora:2.69825,Ophiorrhiza_biversifolia:2.69825,Ophiorrhiza_avenis:2.69825,Ophiorrhiza_approximata:2.69825,Ophiorrhiza_wattii:2.69825,Ophiorrhiza_tafaensis:2.69825,Ophiorrhiza_leptophylla:2.69825,Ophiorrhiza_rhododictyon:2.69825,Ophiorrhiza_schmidtiana:2.69825,Ophiorrhiza_jackiana:2.69825,Ophiorrhiza_grandiflora:2.69825,Ophiorrhiza_nelsonii:2.69825,Ophiorrhiza_lancifolia:2.69825,Ophiorrhiza_trichoclada:2.69825,Ophiorrhiza_glabrifolia:2.69825,Ophiorrhiza_rupestris:2.69825,Ophiorrhiza_marosiana:2.69825,Ophiorrhiza_polytricha:2.69825,Ophiorrhiza_pseudomungos:2.69825,Ophiorrhiza_repens:2.69825,Ophiorrhiza_ovata:2.69825,Ophiorrhiza_sorsogonensis:2.69825,Ophiorrhiza_fontinalis:2.69825,Ophiorrhiza_heterophylla:2.69825,Ophiorrhiza_shendurunii:2.69825,Ophiorrhiza_cana:2.69825,Ophiorrhiza_napoensis:2.69825,Ophiorrhiza_huanjiangensis:2.69825,Ophiorrhiza_reticulata:2.69825,Ophiorrhiza_laevifolia:2.69825,Ophiorrhiza_trichantha:2.69825,Ophiorrhiza_chinensis:2.69825,Ophiorrhiza_leptantha:2.69825,Ophiorrhiza_venosa:2.69825,Ophiorrhiza_sarawakensis:2.69825,Ophiorrhiza_rosacea:2.69825,Ophiorrhiza_govidjoensis:2.69825,Ophiorrhiza_eriantha:2.69825,Ophiorrhiza_patula:2.69825,Ophiorrhiza_purpureonervis:2.69825,Ophiorrhiza_glaucorosea:2.69825,Ophiorrhiza_longifolia:2.69825,Ophiorrhiza_rufa:2.69825,Ophiorrhiza_carnosicaulis:2.69825,Ophiorrhiza_oblonga:2.69825,Ophiorrhiza_membranacea:2.69825,Ophiorrhiza_axillaris:2.69825,Ophiorrhiza_exigua:2.69825,Ophiorrhiza_curtiflora:2.69825,Ophiorrhiza_fusca:2.69825,Ophiorrhiza_wenshanensis:2.69825,Ophiorrhiza_lancilimba:2.69825,Ophiorrhiza_lignosa:2.69825,Ophiorrhiza_oppositiflora:2.69825,Ophiorrhiza_brachycarpa:2.69825,Ophiorrhiza_filibracteolata:2.69825,Ophiorrhiza_kwangsiensis:2.69825,Ophiorrhiza_torricellensis:2.69825,Ophiorrhiza_albida:2.69825,Ophiorrhiza_djamuensis:2.69825,Ophiorrhiza_pinatuboensis:2.69825,Ophiorrhiza_hispida:2.69825,Ophiorrhiza_maboroensis:2.69825,Ophiorrhiza_sanguinea:2.69825,Ophiorrhiza_chingii:2.69825,Ophiorrhiza_decipiens:2.69825,Ophiorrhiza_bicolor:2.69825,Ophiorrhiza_acuminatissima:2.69825,Ophiorrhiza_subfalcifolia:2.69825,Ophiorrhiza_rivularis:2.69825,Ophiorrhiza_liangkwangensis:2.69825,Ophiorrhiza_puberula:2.69825,Ophiorrhiza_brunonis:2.69825,Ophiorrhiza_lawrenceana:2.69825,Ophiorrhiza_calliantha:2.69825,Ophiorrhiza_griffithii:2.69825,Ophiorrhiza_tenelliflora:2.69825,Ophiorrhiza_schultzei:2.69825,Ophiorrhiza_remotiflora:2.69825,Ophiorrhiza_thomsonii:2.69825,Ophiorrhiza_orofenensis:2.69825,Ophiorrhiza_filistipula:2.69825,Ophiorrhiza_ripicola:2.69825,Ophiorrhiza_cordata:2.69825,Ophiorrhiza_esquirolii:2.69825,Ophiorrhiza_amplifolia:2.69825,Ophiorrhiza_tingens:2.69825,Ophiorrhiza_rarior:2.69825,Ophiorrhiza_falcata:2.69825,Ophiorrhiza_zambalensis:2.69825,Ophiorrhiza_roxburghiana:2.69825,Ophiorrhiza_calcarea:2.69825,Ophiorrhiza_nutans:2.69825,Ophiorrhiza_subumbellata:2.69825,Ophiorrhiza_austroyunnanensis:2.69825,Ophiorrhiza_dolichophylla:2.69825,Ophiorrhiza_laoshanica:2.69825,Ophiorrhiza_nemorosa:2.69825,Ophiorrhiza_longifloriformis:2.69825,Ophiorrhiza_richardiana:2.69825,Ophiorrhiza_utakwensis:2.69825,Ophiorrhiza_extenuata:2.69825,Ophiorrhiza_nerteriformis:2.69825,Ophiorrhiza_klossii:2.69825,Ophiorrhiza_hirsutula:2.69825,Ophiorrhiza_acuminata:2.69825,Ophiorrhiza_heterostyla:2.69825,Ophiorrhiza_tenella:2.69825,Ophiorrhiza_baviensis:2.69825,Ophiorrhiza_alata:2.69825,Ophiorrhiza_debruynii:2.69825,Ophiorrhiza_subbracteata:2.69825,Ophiorrhiza_brevipes:2.69825,Ophiorrhiza_caudipetala:2.69825,Ophiorrhiza_scabrella:2.69825,Ophiorrhiza_lauterbachii:2.69825,Ophiorrhiza_costata:2.69825,Ophiorrhiza_salicifolia:2.69825,Ophiorrhiza_uniflora:2.69825,Ophiorrhiza_succirubra:2.69825,Ophiorrhiza_brachyantha:2.69825,Ophiorrhiza_annamica:2.69825,Ophiorrhiza_communis:2.69825,Ophiorrhiza_nairii:2.69825,Ophiorrhiza_oblongilimba:2.69825,Ophiorrhiza_platycarpa:2.69825,Ophiorrhiza_barberi:2.69825,Ophiorrhiza_stenophylla:2.69825,Ophiorrhiza_ridleyi:2.69825,Ophiorrhiza_caespitulosa:2.69825,Ophiorrhiza_nerterifolia:2.69825,Ophiorrhiza_involucrata:2.69825,Ophiorrhiza_dulongensis:2.69825,Ophiorrhiza_ferruginea:2.69825,Ophiorrhiza_aureolina:2.69825,Ophiorrhiza_neglecta:2.69825,Ophiorrhiza_littorea:2.69825,Ophiorrhiza_umbricola:2.69825,Ophiorrhiza_sylvatica:2.69825,Ophiorrhiza_marginata:2.69825,Ophiorrhiza_crassifolia:2.69825,Ophiorrhiza_sichuanensis:2.69825,Ophiorrhiza_longicornis:2.69825,Ophiorrhiza_fruticosa:2.69825,Ophiorrhiza_biflora:2.69825,Ophiorrhiza_scorpioidea:2.69825,Ophiorrhiza_amnicola:2.69825,Ophiorrhiza_linearifolia:2.69825,Ophiorrhiza_mycetiifolia:2.69825,Ophiorrhiza_peploides:2.69825,Ophiorrhiza_hallieri:2.69825,Ophiorrhiza_macrodonta:2.69825,Ophiorrhiza_alboensis:2.69825,Ophiorrhiza_incarnata:2.69825,Ophiorrhiza_macrantha:2.69825,Ophiorrhiza_ochroleuca:2.69825,Ophiorrhiza_discolor:2.69825,Ophiorrhiza_fasciculata:2.69825,Ophiorrhiza_quadrifida:2.69825,Ophiorrhiza_mussaendiformis:2.69825,Ophiorrhiza_oblongifolia:2.69825,Ophiorrhiza_inconspicua:2.69825,Ophiorrhiza_winkleri:2.69825,Ophiorrhiza_subrubescens:2.69825,Ophiorrhiza_tonkinensis:2.69825,Ophiorrhiza_codyensis:2.69825,Ophiorrhiza_rufopunctata:2.69825,Ophiorrhiza_petrophila:2.69825,Ophiorrhiza_condensa:2.69825,Ophiorrhiza_confertiflora:2.69825,Ophiorrhiza_subserrulata:2.69825,Ophiorrhiza_pileoides:2.69825,Ophiorrhiza_oligantha:2.69825,Ophiorrhiza_fibrillosa:2.69825,Ophiorrhiza_barnesii:2.69825,Ophiorrhiza_radicans:2.69825,Ophiorrhiza_amoena:2.69825,Ophiorrhiza_pallidula:2.69825,Ophiorrhiza_pulgarensis:2.69825,Ophiorrhiza_deflexa:2.69825,Ophiorrhiza_montisschraderi:2.69825,Ophiorrhiza_teysmannii:2.69825,Ophiorrhiza_stylosa:2.69825,Ophiorrhiza_longipedunculata:2.69825,Ophiorrhiza_laxa:2.69825,Ophiorrhiza_bracteata:2.69825,Ophiorrhiza_glechomifolia:2.69825,Ophiorrhiza_erubescens:2.69825,Ophiorrhiza_caudata:2.69825,Ophiorrhiza_rosea:2.69825,Ophiorrhiza_palustris:2.69825,Ophiorrhiza_rhodoneura:2.69825,Ophiorrhiza_exserta:2.69825,Ophiorrhiza_nicobarica:2.69825,Ophiorrhiza_perpusilla:2.69825,Ophiorrhiza_wollastonii:2.69825,Ophiorrhiza_longipes:2.69825,Ophiorrhiza_ensiformis:2.69825,Ophiorrhiza_rufipilis:2.69825,Ophiorrhiza_sp._Krueger_&_al._35:2.69825,Ophiorrhiza_sp._Swenson_&_al._1411:2.69825,Ophiorrhiza_argentea:2.69825,Ophiorrhiza_atra:2.69825,Ophiorrhiza_bracteolata:2.69825,Ophiorrhiza_eyrei:2.69825,Ophiorrhiza_geminata:2.69825,Ophiorrhiza_harrisoniana:2.69825,Ophiorrhiza_hispidula:2.69825,Ophiorrhiza_loana:2.69825,Ophiorrhiza_longe-repens:2.69825,Ophiorrhiza_oppositifolia:2.69825,Ophiorrhiza_purpurascens:2.69825,Ophiorrhiza_singapurensis:2.69825,Ophiorrhiza_japonica_var._amamiana:2.69825,Ophiorrhiza_trichocarpon_var._glabra:2.69825):1.168056,Ophiorrhiza_japonica:3.866293):0.017043,(Spiradiclis_bifida:1.941668,Spiradiclis_cordata:1.941678,Spiradiclis_purpureocaerulea:1.941678,Spiradiclis_loana:1.941678,Spiradiclis_cylindrica:1.941678,Spiradiclis_corymbosa:1.941678,Spiradiclis_coccinea:1.941678,Spiradiclis_tomentosa:1.941678,Spiradiclis_longzhouensis:1.941678,Spiradiclis_balansae:1.941678,Spiradiclis_spathulata:1.941678,Spiradiclis_fusca:1.941678,Spiradiclis_microphylla:1.941678,Spiradiclis_rubescens:1.941678,Spiradiclis_oblanceolata:1.941678,Spiradiclis_emeiensis:1.941678,Spiradiclis_luochengensis:1.941678,Spiradiclis_scabrida:1.941678,Spiradiclis_napoensis:1.941678,Spiradiclis_hainanensis:1.941678,Spiradiclis_umbelliformis:1.941678,Spiradiclis_chuniana:1.941678,Spiradiclis_laxiflora:1.941678,Spiradiclis_baishaiensis:1.941678,Spiradiclis_xizangensis:1.941678,Spiradiclis_longipedunculata:1.941678,Spiradiclis_longibracteata:1.941678,Spiradiclis_arunachalensis:1.941678,Spiradiclis_leptobotrya:1.941678,Spiradiclis_seshagirii:1.941678,Spiradiclis_yunnanensis:1.941678,Spiradiclis_guangdongensis:1.941678,Spiradiclis_caespitosa:1.941678,Spiradiclis_howii:1.941678,Spiradiclis_villosa:1.941678,Spiradiclis_malipoensis:1.941678,Spiradiclis_ferruginea:1.941678,Spiradiclis_petrophila:1.941678,Spiradiclis_sp._wang1125:1.941678):1.941668):5.485834,(Lerchea_bracteata:4.684585,Lerchea_parviflora:4.684595,Lerchea_longicauda:4.684595,Lerchea_paniculata:4.684595,Lerchea_corymbosa:4.684595,Lerchea_interrupta:4.684595,Lerchea_beccariana:4.684595,Lerchea_fruticosa:4.684595,Lerchea_sinica:4.684595,Lerchea_capitata:4.684595,Lerchea_maritima:4.684595,Lerchea_micrantha:4.684595,Lerchea_patagonica:4.684595):4.684585):2.067657,(Xanthophytum_capitellatum:1.814259,Xanthophytum_borneense:1.814259,Xanthophytum_minus:1.81427,Xanthophytum_capitatum:1.81427,Xanthophytum_brookei:1.81427,Xanthophytum_calycinum:1.81427,Xanthophytum_magnisepalum:1.81427,Xanthophytum_setosum:1.81427,Xanthophytum_longipedunculatum:1.81427,Xanthophytum_attopevense:1.81427,Xanthophytum_fruticulosum:1.81427,Xanthophytum_pubistylosum:1.81427,Xanthophytum_cylindricum:1.81427,Xanthophytum_olivaceum:1.81427,Xanthophytum_papuanum:1.81427,Xanthophytum_ferrugineum:1.81427,Xanthophytum_bullatum:1.81427,Xanthophytum_johannis-winkleri:1.81427,Xanthophytum_involucratum:1.81427,Xanthophytum_glabrum:1.81427,Xanthophytum_alopecurum:1.81427,Xanthophytum_nitens:1.81427,Xanthophytum_polyanthum:1.81427,Xanthophytum_foliaceum:1.81427,Xanthophytum_sessile:1.81427,Xanthophytum_glomeratum:1.81427,Xanthophytum_balansae:1.81427,Xanthophytum_grandiflorum:1.81427,Xanthophytum_semiorbiculare:1.81427,Xanthophytum_kwangtungense:1.81427,Xanthophytum_grandifolium:1.81427):9.622568):3.078964,(Neurocalyx_zeylanicus:1.036077,Neurocalyx_championii:1.036077):13.479715,(Pleiocarpidia_kinabaluensis:7.2577815,Pleiocarpidia_enneandra:7.2577815)Pleiocarpidia:7.2577815,Hayataella_michelloides:14.5158):11.639032,(Colletoecema_dewevrei:0.331225,Colletoecema_magna:0.331225):25.823599):1.50157):7.548297,(Streblosa_aff._myriocarpa_Nielsen_517:17.60214,Streblosa_myriocarpa:17.60214,Streblosa_scabridula:17.60214,Streblosa_chlamydantha:17.60214,Streblosa_urticina:17.60214,Streblosa_hypomalaca:17.60214,Streblosa_longiscapa:17.60214,Streblosa_anambasica:17.60214,Streblosa_lampongensis:17.60214,Streblosa_undulata:17.60214,Streblosa_microcarpa:17.60214,Streblosa_lanceolata:17.60214,Streblosa_multiglandulosa:17.60214,Streblosa_bullata:17.60214,Streblosa_axilliflora:17.60214,Streblosa_bracteata:17.60214,Streblosa_deliensis:17.60214,Streblosa_glabrata:17.60214,Streblosa_palawanensis:17.60214,Streblosa_bracteolata:17.60214,Streblosa_tortilis:17.60214,Streblosa_polyantha:17.60214,Streblosa_maxima:17.60214,Streblosa_assimilis:17.60214,Streblosa_johannis-winkleri:17.60214,Streblosa_leiophylla:17.60214)Streblosa:17.60214,(Dolianthus_vaccinioides:17.60214,Dolianthus_kairoi:17.60214,Dolianthus_subalpinus:17.60214,Dolianthus_bicolor:17.60214,Dolianthus_trichanthus:17.60214,Dolianthus_archboldianus:17.60214,Dolianthus_fimbristipularis:17.60214,Dolianthus_clemensiae:17.60214,Dolianthus_epiphyticus:17.60214,Dolianthus_buxifolius:17.60214,Dolianthus_ovatifolius:17.60214,Dolianthus_montiswilhelmii:17.60214,Dolianthus_nummatus:17.60214)Dolianthus:17.60214,(Calycosia_macrocyatha:17.60214,Calycosia_lageniformis:17.60214,Calycosia_mamosei:17.60214,Calycosia_kajewskii:17.60214,Calycosia_callithrix:17.60214,Calycosia_sessilis:17.60214,Calycosia_trichocalyx:17.60214,Calycosia_petiolata:17.60214,Calycosia_cf._petiolata_Buerki_&_al._166:17.60214,Calycosia_aff._lageniformis_cl28:17.60214)Calycosia:17.60214,(Myrmephytum_selebicum:17.60214,Myrmephytum_beccarii:17.60214,Myrmephytum_moniliforme:17.60214,Myrmephytum_arfakianum:17.60214,Myrmephytum_naumannii:17.60214)Myrmephytum:17.60214,(Anthorrhiza_caerulea:17.60214,Anthorrhiza_clemensii:17.60214,Anthorrhiza_camilla:17.60214,Anthorrhiza_stevensii:17.60214,Anthorrhiza_bracteosa:17.60214,Anthorrhiza_mitis:17.60214,Anthorrhiza_recurvispina:17.60214,Anthorrhiza_areolata:17.60214,Anthorrhiza_echinella:17.60214,Anthorrhiza_chrysacantha:17.60214)Anthorrhiza:17.60214,(Chazaliella_parviflora:17.60214,Chazaliella_wildemaniana:17.60214,Chazaliella_letouzeyi:17.60214,Chazaliella_viridicalyx:17.60214,Chazaliella_gossweileri:17.60214,Chazaliella_ramisulca:17.60214,Chazaliella_oddonii:17.60214,Chazaliella_cupulicalyx:17.60214,Chazaliella_obanensis:17.60214,Chazaliella_anacamptopus:17.60214,Chazaliella_longistylis:17.60214,Chazaliella_insidens:17.60214,Chazaliella_obovoidea:17.60214,Chazaliella_coffeosperma:17.60214,Chazaliella_poggei:17.60214)Chazaliella:17.60214,(Cremocarpon_sessilifolium:17.60214,Cremocarpon_trichanthum:17.60214,Cremocarpon_bernieri:17.60214)Cremocarpon:17.60214,(Trigonopyren_albicostatus:17.60214,Trigonopyren_multiflorus:17.60214,Trigonopyren_sambiranensis:17.60214,Trigonopyren_nitidulus:17.60214,Trigonopyren_capituliflorus:17.60214,Trigonopyren_ovalifolius:17.60214,Trigonopyren_angustifolius:17.60214,Trigonopyren_sp._Razanajatovo_146:17.60214)Trigonopyren:17.60214,(Psathura_myriantha:17.60214,Psathura_sechellarum:17.60214,Psathura_lancifolia:17.60214)Psathura:17.60214,Straussia_psychotrioides:35.2047):11.367317,(((((Coptosapelta_tomentosa:0.948745,Coptosapelta_flavescens:0.948745):0.666901,Coptosapelta_diffusa:1.615646):0.466121,Coptosapelta_montana:2.081767):22.166826,((Acranthera_siamensis:4.766252,Acranthera_grandiflora:4.766252):0.318347,Acranthera_frutescens:5.084599):19.163994):16.063215,(((Luculia_intermedia:1.340036,Luculia_pinceana:1.340036):0.726545,Luculia_gratissima:2.066581):0.325483,Luculia_grandifolia:2.392064):37.919743):6.260199):3.177481,(((((((((((((((((((((((((((((Canthiopsis_odorata:0.542662,Pelagodendron_vitiense:0.542662):0.672554,Tarenna_leioloba:1.215215):0.109895,(Tarenna_microcarpa:0.735872,Tarenna_rhypalostigma:0.735872):0.589238):0.67107,(((Tarenna_sambucina:0.892916,Tarenna_mollissima:0.892916):0.722542,Tarenna_gracilipes:1.615458):0.32403,(Tarenna_depauperata:1.667731,Tarenna_attenuata:1.667731):0.271757):0.056692):0.103239,((Tarenna_flava:0.590043,Tarenna_asiatica:0.590043):1.094643,Tarenna_alpestris:1.684686):0.414734):0.16823,Tarenna_alleizettei:2.26765):0.315877,((((Tarenna_spiranthera:0.699435,Tarenna_capuroniana:0.699435):0.279415,Tarenna_uniflora:0.97885):0.386333,(Tarenna_grevei:0.835807,Tarenna_thouarsiana:0.835807):0.529377):0.607762,(Schizenterospermum_grevei:0.385296,Schizenterospermum_rotundifolium:0.385296):1.587649):0.610581):0.167707,((((Paracephaelis_sericea:1.249339,Paracephaelis_tiliacea:1.249339):0.138824,Paracephaelis_cinerea:1.388163):0.059635,Paracephaelis_saxatilis:1.447799):0.883923,(Homollea_longiflora:0.965048,Homollea_perrieri:0.965048):1.366674):0.419512):0.104763,((((((Coptosperma_madagascariense:0.576397,Coptosperma_supra-axillare:0.576397):0.404935,Coptosperma_nigrescens:0.981332):0.143456,Coptosperma_borbonicum:1.124788):0.167315,(Coptosperma_graveolens:1.119201,Coptosperma_littorale:1.119201):0.172902):0.435627,Coptosperma_peteri:1.72773):0.011253,Coptosperma_neurophyllum:1.738983,Coptosperma_sp._LYJB:1.73901,Coptosperma_sp._8000736:1.73901,Coptosperma_zygoon:1.73901,Coptosperma_sp._Razafimandimbison_525:1.73901,Coptosperma_sessiliflorum:1.73901,Coptosperma_bernierianum:1.73901,Coptosperma_pachyphyllum:1.73901,Coptosperma_humblotii:1.73901,Coptosperma_mitochondrioides:1.73901,Coptosperma_somaliense:1.73901,Coptosperma_kibuwae:1.73901,Coptosperma_wajirense:1.73901,Coptosperma_rhodesiacum:1.73901,Coptosperma_sp._CMAC-2015:1.73901,Coptosperma_sp._A_SJ-2014:1.73901,Coptosperma_sp._B_SJ-2014:1.73901,Coptosperma_sp._C_SJ-2014:1.73901,Coptosperma_sp._D_SJ-2014:1.73901,Coptosperma_sp._E_SJ-2014:1.73901,Coptosperma_graveolens_subsp._arabicum:1.73901):1.117013):0.868503,(((((((Leptactina_pynaertii:0.083722,Leptactina_arborescens:0.083722):0.136843,Leptactina_leopoldi-secundi:0.220565):0.219473,Leptactina_papyrophloea:0.440039):0.26368,(Leptactina_platyphylla:0.519409,Leptactina_delagoensis:0.519409):0.18431):0.071286,Leptactina_involucrata:0.775005):0.518521,Leptactina_mannii:1.293526):0.573574,((Leptactina_papalis:0.572825,Leptactina_benguelensis:0.572825):0.777335,Leptactina_epinyctios:1.35016):0.516939,Leptactina_deblockiae:1.86712,Leptactina_gloeocalyx:1.86712,Leptactina_pretrophylax:1.86712,Leptactina_densiflora:1.86712,Leptactina_polyneura:1.86712,Leptactina_senegambica:1.86712,Leptactina_angolensis:1.86712,Leptactina_oxyloba:1.86712,Leptactina_prostrata:1.86712,Leptactina_adolfi-friedericii:1.86712,Leptactina_tessmannii:1.86712,Leptactina_schubotziana:1.86712,Leptactina_latifolia:1.86712,Leptactina_laurentiana:1.86712,Leptactina_formosa:1.86712,Leptactina_liebrechtsiana:1.86712,Leptactina_rheophytica:1.86712,Leptactina_euclinioides:1.86712,Leptactina_baudonii:1.86712):1.857399):0.24931,Nichallea_soyauxii:3.973809):0.381554,((((((((((Rutidea_seretii:0.283529,Rutidea_ferruginea:0.283529):0.012873,Rutidea_decorticata:0.296402):0.244225,(Rutidea_membranacea:0.388824,Rutidea_fuscescens:0.388824):0.151803):0.001943,(Rutidea_dupuisii:0.223038,Rutidea_olenotricha:0.223038):0.319532):0.311669,Rutidea_orientalis:0.85424):0.205037,Rutidea_parviflora:1.059277,Rutidea_sp._Davis_3056:1.05929,Rutidea_hirsuta:1.05929,Rutidea_lujae:1.05929,Rutidea_gracilis:1.05929,Rutidea_glabra:1.05929,Rutidea_gabonensis:1.05929,Rutidea_rufipilis:1.05929,Rutidea_smithii:1.05929,Rutidea_nigerica:1.05929,Rutidea_tenuicaulis:1.05929,Rutidea_hispida:1.05929,Rutidea_insculpta:1.05929,Rutidea_vanderystii:1.05929,Rutidea_lamdolphioides:1.05929):1.305319,(Tarenna_precidantenna:0.981606,Tarenna_bipindensis:0.981606):1.382991):0.27416,Tarenna_jolinonii:2.638756):0.085226,(((((Tarenna_pembensis:1.06179,Cladoceras_subcapitatum:1.06179):0.495666,Tarenna_roseicosta:1.557456):0.445199,Tarenna_drummondii:2.002655):0.063875,(Tarenna_vignei:1.395465,Tarenna_pallidula:1.395465):0.671065):0.048922,((Tarenna_lasiorhachis:0.606409,Tarenna_nitidula:0.606409):0.894416,Tarenna_fusco-flava:1.500825):0.614627):0.608529):1.204863,(((((((Pavetta_suffruticosa:0.110587,Pavetta_tetramera:0.110587):0.218275,Pavetta_ternifolia:0.328862):8.07E-4,((Pavetta_vaga:0.287421,Pavetta_platyclada:0.287421):0.04149,Pavetta_hongkongensis:0.328911):7.58E-4):0.001169,Pavetta_hymenophylla:0.330837):1.569458,((((Pavetta_sansibarica:0.493349,Pavetta_schumanniana:0.493349):0.068652,Pavetta_abyssinica:0.562001):0.00617,(Pavetta_agrostiphylla:0.504926,Pavetta_indica:0.504926):0.063246):0.002848,(Pavetta_batesiana:0.425622,Pavetta_lanceolata:0.425622):0.145398):1.329276):0.291625,(Pavetta_stenosepala:0.007968,Pavetta_barbertonensis:0.007968):2.183953):0.012793,Pavetta_tarennoides:2.204714,Pavetta_rigida:2.20473,Pavetta_bidentata:2.20473,Pavetta_hookeriana:2.20473,Pavetta_hispida:2.20473,Pavetta_edentula:2.20473,Pavetta_catophylla:2.20473,Pavetta_brunonis:2.20473,Pavetta_swatowica:2.20473,Pavetta_madrassica:2.20473,Pavetta_sepium:2.20473,Pavetta_atra:2.20473,Pavetta_matumbiensis:2.20473,Pavetta_novoguineensis:2.20473,Pavetta_macropoda:2.20473,Pavetta_gerstneri:2.20473,Pavetta_kotzei:2.20473,Pavetta_zeylanica:2.20473,Pavetta_humilis:2.20473,Pavetta_ruwenzoriensis:2.20473,Pavetta_hierniana:2.20473,Pavetta_cellulosa:2.20473,Pavetta_wightii:2.20473,Pavetta_laxa:2.20473,Pavetta_pygmaea:2.20473,Pavetta_sarasinorum:2.20473,Pavetta_manyanguensis:2.20473,Pavetta_paupercula:2.20473,Pavetta_stemonogyne:2.20473,Pavetta_gracilipes:2.20473,Pavetta_timorensis:2.20473,Pavetta_troupinii:2.20473,Pavetta_cumingii:2.20473,Pavetta_subcapitata:2.20473,Pavetta_pocsii:2.20473,Pavetta_dolichantha:2.20473,Pavetta_nana:2.20473,Pavetta_lynesii:2.20473,Pavetta_angolensis:2.20473,Pavetta_richardsiae:2.20473,Pavetta_coelophlebia:2.20473,Pavetta_yambatensis:2.20473,Pavetta_subferruginea:2.20473,Pavetta_hispidula:2.20473,Pavetta_linearifolia:2.20473,Pavetta_fruticosa:2.20473,Pavetta_microphylla:2.20473,Pavetta_whiteana:2.20473,Pavetta_pammalaka:2.20473,Pavetta_nervosa:2.20473,Pavetta_sparsipila:2.20473,Pavetta_subumbellata:2.20473,Pavetta_brownii:2.20473,Pavetta_cinerascens:2.20473,Pavetta_lescrauwaetii:2.20473,Pavetta_jambosifolia:2.20473,Pavetta_villosa:2.20473,Pavetta_graciliflora:2.20473,Pavetta_capensis:2.20473,Pavetta_dolichosepala:2.20473,Pavetta_micheliana:2.20473,Pavetta_galpinii:2.20473,Pavetta_buruensis:2.20473,Pavetta_diversicalyx:2.20473,Pavetta_opulina:2.20473,Pavetta_grumosa:2.20473,Pavetta_gleniei:2.20473,Pavetta_urophylla:2.20473,Pavetta_minor:2.20473,Pavetta_sennii:2.20473,Pavetta_brachysiphon:2.20473,Pavetta_obovalis:2.20473,Pavetta_longibrachiata:2.20473,Pavetta_laevifolia:2.20473,Pavetta_tschikonderi:2.20473,Pavetta_renidens:2.20473,Pavetta_longiflora:2.20473,Pavetta_membranifolia:2.20473,Pavetta_angustifolia:2.20473,Pavetta_gardeniifolia:2.20473,Pavetta_calothyrsa:2.20473,Pavetta_puberula:2.20473,Pavetta_pierlotii:2.20473,Pavetta_macrosepala:2.20473,Pavetta_coronifera:2.20473,Pavetta_delicatifolia:2.20473,Pavetta_laurentii:2.20473,Pavetta_kribiensis:2.20473,Pavetta_chapmanii:2.20473,Pavetta_moluccana:2.20473,Pavetta_oresitropha:2.20473,Pavetta_plumosa:2.20473,Pavetta_glomerata:2.20473,Pavetta_cataractarum:2.20473,Pavetta_mayumbensis:2.20473,Pavetta_bowkeri:2.20473,Pavetta_schliebenii:2.20473,Pavetta_williamsii:2.20473,Pavetta_wildemannii:2.20473,Pavetta_longistyla:2.20473,Pavetta_kupensis:2.20473,Pavetta_caudata:2.20473,Pavetta_incana:2.20473,Pavetta_viridiloba:2.20473,Pavetta_thorbeckii:2.20473,Pavetta_molundensis:2.20473,Pavetta_indigotica:2.20473,Pavetta_redheadii:2.20473,Pavetta_eylesii:2.20473,Pavetta_urundensis:2.20473,Pavetta_venenata:2.20473,Pavetta_klotzschiana:2.20473,Pavetta_rwandensis:2.20473,Pavetta_arenosa:2.20473,Pavetta_bequaertii:2.20473,Pavetta_kasaica:2.20473,Pavetta_parvifolia:2.20473,Pavetta_acutifolia:2.20473,Pavetta_gracilifolia:2.20473,Pavetta_celebica:2.20473,Pavetta_uniflora:2.20473,Pavetta_testui:2.20473,Pavetta_ruttenii:2.20473,Pavetta_schweinfurthii:2.20473,Pavetta_praeterita:2.20473,Pavetta_membranacea:2.20473,Pavetta_bangweensis:2.20473,Pavetta_tenuissima:2.20473,Pavetta_scabrifolia:2.20473,Pavetta_subulata:2.20473,Pavetta_muiriana:2.20473,Pavetta_canescens:2.20473,Pavetta_peninsularis:2.20473,Pavetta_erlangeri:2.20473,Pavetta_bidgoodiae:2.20473,Pavetta_lutambensis:2.20473,Pavetta_bagshawei:2.20473,Pavetta_grossissima:2.20473,Pavetta_aethiopica:2.20473,Pavetta_ixorifolia:2.20473,Pavetta_brachycalyx:2.20473,Pavetta_gossweileri:2.20473,Pavetta_dolichostyla:2.20473,Pavetta_bauchei:2.20473,Pavetta_haareri:2.20473,Pavetta_loandensis:2.20473,Pavetta_chevalieri:2.20473,Pavetta_candelabra:2.20473,Pavetta_curalicola:2.20473,Pavetta_vanwykiana:2.20473,Pavetta_mshigeniana:2.20473,Pavetta_teitana:2.20473,Pavetta_crebrifolia:2.20473,Pavetta_micropunctata:2.20473,Pavetta_mufindiensis:2.20473,Pavetta_vanderijstii:2.20473,Pavetta_pumila:2.20473,Pavetta_neurocarpa:2.20473,Pavetta_laoticensis:2.20473,Pavetta_harborii:2.20473,Pavetta_fascifolia:2.20473,Pavetta_arenicola:2.20473,Pavetta_pseudoalbicaulis:2.20473,Pavetta_microthamnus:2.20473,Pavetta_robusta:2.20473,Pavetta_mzeleziensis:2.20473,Pavetta_herbacea:2.20473,Pavetta_johnstonii:2.20473,Pavetta_cinereifolia:2.20473,Pavetta_cambodiensis:2.20473,Pavetta_pleiantha:2.20473,Pavetta_geoffrayi:2.20473,Pavetta_ombrophila:2.20473,Pavetta_nitidissima:2.20473,Pavetta_lasioclada:2.20473,Pavetta_cooperi:2.20473,Pavetta_andongensis:2.20473,Pavetta_roseostellata:2.20473,Pavetta_trichardtensis:2.20473,Pavetta_finlaysoniana:2.20473,Pavetta_mindanaensis:2.20473,Pavetta_tenuiflora:2.20473,Pavetta_dubia:2.20473,Pavetta_lomamiensis:2.20473,Pavetta_rubentifolia:2.20473,Pavetta_mocambicensis:2.20473,Pavetta_rupicola:2.20473,Pavetta_decumbens:2.20473,Pavetta_seretii:2.20473,Pavetta_camerounensis:2.20473,Pavetta_tendagurensis:2.20473,Pavetta_orthanthera:2.20473,Pavetta_siamica:2.20473,Pavetta_birmahica:2.20473,Pavetta_bilineata:2.20473,Pavetta_lasiopeplus:2.20473,Pavetta_gracillima:2.20473,Pavetta_hygrophytica:2.20473,Pavetta_balinensis:2.20473,Pavetta_gardneri:2.20473,Pavetta_zeyheri:2.20473,Pavetta_termitaria:2.20473,Pavetta_lulandoensis:2.20473,Pavetta_akeassii:2.20473,Pavetta_crassipes:2.20473,Pavetta_speciosa:2.20473,Pavetta_amaniensis:2.20473,Pavetta_subcana:2.20473,Pavetta_malchairii:2.20473,Pavetta_trachyphylla:2.20473,Pavetta_lindina:2.20473,Pavetta_pusilliflora:2.20473,Pavetta_talbotii:2.20473,Pavetta_palembangensis:2.20473,Pavetta_pitardii:2.20473,Pavetta_mazumbaiensis:2.20473,Pavetta_mildbraedii:2.20473,Pavetta_lampongensis:2.20473,Pavetta_gabonica:2.20473,Pavetta_monticola:2.20473,Pavetta_triflora:2.20473,Pavetta_salicina:2.20473,Pavetta_crassicaulis:2.20473,Pavetta_ankolensis:2.20473,Pavetta_spathulata:2.20473,Pavetta_bruceana:2.20473,Pavetta_intermedia:2.20473,Pavetta_conferta:2.20473,Pavetta_naucleiflora:2.20473,Pavetta_siphonantha:2.20473,Pavetta_zimmermanniana:2.20473,Pavetta_melanochroa:2.20473,Pavetta_crystalensis:2.20473,Pavetta_murleensis:2.20473,Pavetta_micrantha:2.20473,Pavetta_oblanceolata:2.20473,Pavetta_claessensii:2.20473,Pavetta_travancorica:2.20473,Pavetta_diversipunctata:2.20473,Pavetta_translucens:2.20473,Pavetta_revoluta:2.20473,Pavetta_uwembae:2.20473,Pavetta_corymbosa:2.20473,Pavetta_involucrata:2.20473,Pavetta_leonensis:2.20473,Pavetta_sumbawensis:2.20473,Pavetta_napieri:2.20473,Pavetta_brachyantha:2.20473,Pavetta_nigricans:2.20473,Pavetta_constipulata:2.20473,Pavetta_bruneelii:2.20473,Pavetta_lasiocalyx:2.20473,Pavetta_staudtii:2.20473,Pavetta_tenella:2.20473,Pavetta_filistipulata:2.20473,Pavetta_mollis:2.20473,Pavetta_deflersii:2.20473,Pavetta_inandensis:2.20473,Pavetta_thwaitesii:2.20473,Pavetta_aspera:2.20473,Pavetta_eritreensis:2.20473,Pavetta_basilanensis:2.20473,Pavetta_nbumbulensis:2.20473,Pavetta_lasiobractea:2.20473,Pavetta_refractifolia:2.20473,Pavetta_elmeri:2.20473,Pavetta_annobonensis:2.20473,Pavetta_mollissima:2.20473,Pavetta_oliveriana:2.20473,Pavetta_stipulopallium:2.20473,Pavetta_petiolaris:2.20473,Pavetta_granitica:2.20473,Pavetta_tonkinensis:2.20473,Pavetta_phanerophlebia:2.20473,Pavetta_barbata:2.20473,Pavetta_compactiflora:2.20473,Pavetta_transjubensis:2.20473,Pavetta_amplexicaulis:2.20473,Pavetta_muelleri:2.20473,Pavetta_radicans:2.20473,Pavetta_valetonii:2.20473,Pavetta_burttii:2.20473,Pavetta_macraei:2.20473,Pavetta_baconiella:2.20473,Pavetta_genipifolia:2.20473,Pavetta_subglabra:2.20473,Pavetta_buchneri:2.20473,Pavetta_obanica:2.20473,Pavetta_comostyla:2.20473,Pavetta_mirabilis:2.20473,Pavetta_namatae:2.20473,Pavetta_dermatophylla:2.20473,Pavetta_kyimbilensis:2.20473,Pavetta_ruahaensis:2.20473,Pavetta_pauciflora:2.20473,Pavetta_nemoralis:2.20473,Pavetta_greenwayi:2.20473,Pavetta_pierrei:2.20473,Pavetta_sphaerobotrys:2.20473,Pavetta_macrostemon:2.20473,Pavetta_formosa:2.20473,Pavetta_condorensis:2.20473,Pavetta_natalensis:2.20473,Pavetta_wallichiana:2.20473,Pavetta_blanda:2.20473,Pavetta_elliottii:2.20473,Pavetta_kedahica:2.20473,Pavetta_hohenackeri:2.20473,Pavetta_arabica:2.20473,Pavetta_kimberleyana:2.20473,Pavetta_makassarica:2.20473,Pavetta_holstii:2.20473,Pavetta_oligantha:2.20473,Pavetta_barnesii:2.20473,Pavetta_breviflora:2.20473,Pavetta_backeri:2.20473,Pavetta_batanensis:2.20473,Pavetta_brevituba:2.20473,Pavetta_parasitica:2.20473,Pavetta_gorontalensis:2.20473,Pavetta_olivaceonigra:2.20473,Pavetta_umtalensis:2.20473,Pavetta_platycalyx:2.20473,Pavetta_globularis:2.20473,Pavetta_antennifera:2.20473,Pavetta_ternata:2.20473,Pavetta_leytensis:2.20473,Pavetta_axillaris:2.20473,Pavetta_mpomii:2.20473,Pavetta_axillipara:2.20473,Pavetta_luzonica:2.20473,Pavetta_oblongifolia:2.20473,Pavetta_gurueensis:2.20473,Pavetta_australiensis:2.20473,Pavetta_sp._1_OH-2013:2.20473,Pavetta_sp._PM5488:2.20473,Pavetta_sp._OM3487:2.20473,Pavetta_polyantha:2.20473,Pavetta_ackeringae:2.20473,Pavetta_anthophylla:2.20473,Pavetta_bracteata:2.20473,Pavetta_bridsoniae:2.20473,Pavetta_cerberaefolia:2.20473,Pavetta_foetidissima:2.20473,Pavetta_garueensis:2.20473,Pavetta_geoffirayi:2.20473,Pavetta_gracilis:2.20473,Pavetta_haygarthii:2.20473,Pavetta_leptantha:2.20473,Pavetta_lucens:2.20473,Pavetta_madagascariensis:2.20473,Pavetta_naucleaeflora:2.20473,Pavetta_nova-guineensis:2.20473,Pavetta_oblonga:2.20473,Pavetta_obovata:2.20473,Pavetta_paludosa:2.20473,Pavetta_secundiflora:2.20473,Pavetta_sp._A_SJ-2014:2.20473,Pavetta_sp._B_SJ-2014:2.20473,Pavetta_sp._C_SJ-2014:2.20473,Pavetta_tshikondeni:2.20473,Pavetta_weberaefolia:2.20473,Pavetta_yamhatensis:2.20473,Pavetta_zoutpanshergensis:2.20473):1.724131):0.426518,Tarenna_buruensis:4.35538,Tarenna_sp._Davis_3080:4.35538,Tarenna_foonchewii:4.35538,Tarenna_macroptera:4.35538,Tarenna_debilis:4.35538,Tarenna_gracilis:4.35538,Tarenna_unioensis:4.35538,Tarenna_wallichii:4.35538,Tarenna_membranacea:4.35538,Tarenna_laui:4.35538,Tarenna_inops:4.35538,Tarenna_pubiflora:4.35538,Tarenna_ebracteata:4.35538,Tarenna_pentamera:4.35538,Tarenna_kivuensis:4.35538,Tarenna_oblonga:4.35538,Tarenna_costata:4.35538,Tarenna_ignambiensis:4.35538,Tarenna_insularis:4.35538,Tarenna_crassifolia:4.35538,Tarenna_forsteniana:4.35538,Tarenna_bakeri:4.35538,Tarenna_catanduanensis:4.35538,Tarenna_dasyphylla:4.35538,Tarenna_leonardii:4.35538,Tarenna_sakae:4.35538,Tarenna_gilletii:4.35538,Tarenna_calliblepharis:4.35538,Tarenna_monosperma:4.35538,Tarenna_yunnanensis:4.35538,Tarenna_fragrans:4.35538,Tarenna_limbata:4.35538,Tarenna_rwandensis:4.35538,Tarenna_bridsoniana:4.35538,Tarenna_collinsae:4.35538,Tarenna_lancilimba:4.35538,Tarenna_lanceolata:4.35538,Tarenna_verticillata:4.35538,Tarenna_bonii:4.35538,Tarenna_helferi:4.35538,Tarenna_vanprukii:4.35538,Tarenna_pubinervis:4.35538,Tarenna_valida:4.35538,Tarenna_loheri:4.35538,Tarenna_puberula:4.35538,Tarenna_pavettoides:4.35538,Tarenna_glaberrima:4.35538,Tarenna_baviensis:4.35538,Tarenna_arborescens:4.35538,Tarenna_chevalieri:4.35538,Tarenna_confusa:4.35538,Tarenna_evansii:4.35538,Tarenna_laticorymbosa:4.35538,Tarenna_mussaendoides:4.35538,Tarenna_gossweileri:4.35538,Tarenna_nitida:4.35538,Tarenna_hoaensis:4.35538,Tarenna_longipedicellata:4.35538,Tarenna_conferta:4.35538,Tarenna_maingayi:4.35538,Tarenna_congensis:4.35538,Tarenna_sinica:4.35538,Tarenna_canarica:4.35538,Tarenna_hosei:4.35538,Tarenna_sumatrensis:4.35538,Tarenna_nitiduloides:4.35538,Tarenna_weberifolia:4.35538,Tarenna_pubituba:4.35538,Tarenna_agumbensis:4.35538,Tarenna_ciliolata:4.35538,Tarenna_sylvicola:4.35538,Tarenna_adangensis:4.35538,Tarenna_oblanceolata:4.35538,Tarenna_uzungwaensis:4.35538,Tarenna_burttii:4.35538,Tarenna_pangasinensis:4.35538,Tarenna_latifolia:4.35538,Tarenna_peekeliana:4.35538,Tarenna_pumila:4.35538,Tarenna_luhomeroensis:4.35538,Tarenna_scabrida:4.35538,Tarenna_luteola:4.35538,Tarenna_dallachiana:4.35538,Tarenna_junodii:4.35538,Tarenna_bartlingii:4.35538,Tarenna_thomasii:4.35538,Tarenna_cinerea:4.35538,Tarenna_rudis:4.35538,Tarenna_acuminata:4.35538,Tarenna_palawanensis:4.35538,Tarenna_truncatocalyx:4.35538,Tarenna_stenantha:4.35538,Tarenna_austrosinensis:4.35538,Tarenna_pilosa:4.35538,Tarenna_mollis:4.35538,Tarenna_scaberula:4.35538,Tarenna_hutchinsonii:4.35538,Tarenna_warburgiana:4.35538,Tarenna_nilagirica:4.35538,Tarenna_pauciflora:4.35538,Tarenna_celebica:4.35538,Tarenna_stellulata:4.35538,Tarenna_coriacea:4.35538,Tarenna_tsangii:4.35538,Tarenna_trichurensis:4.35538,Tarenna_ridleyi:4.35538,Tarenna_keyensis:4.35538,Tarenna_odorata:4.35538,Tarenna_brachysiphon:4.35538,Tarenna_polycarpa:4.35538,Tarenna_ogoouensis:4.35538,Tarenna_citrina:4.35538,Tarenna_thorelii:4.35538,Tarenna_principensis:4.35538,Tarenna_hexamera:4.35538,Tarenna_winkleri:4.35538,Tarenna_obtusifolia:4.35538,Tarenna_borneensis:4.35538,Tarenna_hirsuta:4.35538,Tarenna_nilotica:4.35538,Tarenna_meyeri:4.35538,Tarenna_petitii:4.35538,Tarenna_wangii:4.35538,Tarenna_adpressa:4.35538,Tarenna_quocensis:4.35538,Tarenna_annamensis:4.35538,Tarenna_eketensis:4.35538,Tarenna_pulchra:4.35538,Tarenna_yappii:4.35538,Tarenna_sechellensis:4.35538,Tarenna_monticola:4.35538,Tarenna_eucrantha:4.35538,Tarenna_hispidula:4.35538,Tarenna_compactiflora:4.35538,Tarenna_elongata:4.35538,Tarenna_barbellata:4.35538,Tarenna_polysperma:4.35538,Tarenna_funebris:4.35538,Tarenna_wrayi:4.35538,Tarenna_cumingiana:4.35538,Tarenna_joskei:4.35538,Tarenna_campaniflora:4.35538,Tarenna_subsessilis:4.35538,Tarenna_curtisii:4.35538,Tarenna_grandiflora:4.35538,Tarenna_brevicymigera:4.35538,Tarenna_tonkinensis:4.35538,Tarenna_multinervia:4.35538,Tarenna_baconoides:4.35538,Tarenna_acutisepala:4.35538,Tarenna_capitata:4.35538,Tarenna_sumatrana:4.35538,Tarenna_bartlettii:4.35538,Tarenna_littoralis:4.35538,Tarenna_longifolia:4.35538,Tarenna_gibbsiae:4.35538,Tarenna_disperma:4.35538,Tarenna_harmandiana:4.35538,Tarenna_angustifolia:4.35538,Tarenna_lancifolia:4.35538,Tarenna_quadrangularis:4.35538,Tarenna_luzoniensis:4.35538,Tarenna_lifouana:4.35538,Tarenna_arborea:4.35538,Tarenna_baconioides:4.35538,Tarenna_barbetonensis:4.35538,Tarenna_hameliaeblasta:4.35538,Tarenna_papillosa:4.35538,Tarenna_platyptera:4.35538,Tarenna_sp._wang1392:4.35538,(Triflorensia_cameronii:2.1775765,Triflorensia_ixoroides:2.1775765,Triflorensia_australis:2.1775765)Triflorensia:2.1775765,Enterospermum_coriaceum:4.35538,Dictyandra_congolana:4.35538):2.143254,(((((Oxyanthus_speciosus_subsp._stenocarpus:0.331921,Oxyanthus_pyriformis:0.331921):0.443782,(Oxyanthus_speciosus:0.087885,Oxyanthus_troupinii:0.087885):0.687819,Oxyanthus_racemosa:0.77571,Oxyanthus_sp._Andreasen_1997:0.77571,Oxyanthus_lepidus:0.77571,Oxyanthus_setosus:0.77571,Oxyanthus_querimbensis:0.77571,Oxyanthus_bremekampii:0.77571,Oxyanthus_gracilis:0.77571,Oxyanthus_smithii:0.77571,Oxyanthus_oliganthus:0.77571,Oxyanthus_dubius:0.77571,Oxyanthus_ugandensis:0.77571,Oxyanthus_ledermannii:0.77571,Oxyanthus_pallidus:0.77571,Oxyanthus_nangensis:0.77571,Oxyanthus_okuensis:0.77571,Oxyanthus_laxiflorus:0.77571,Oxyanthus_letouzeyanus:0.77571,Oxyanthus_latifolius:0.77571,Oxyanthus_pulcher:0.77571,Oxyanthus_montanus:0.77571,Oxyanthus_formosus:0.77571,Oxyanthus_zanguebaricus:0.77571,Oxyanthus_barensis:0.77571,Oxyanthus_brevicaulis:0.77571,Oxyanthus_mayumbensis:0.77571,Oxyanthus_subpunctatus:0.77571,Oxyanthus_unilocularis:0.77571,Oxyanthus_racemosus:0.77571,Oxyanthus_schumannianus:0.77571,Oxyanthus_haerdii:0.77571,Oxyanthus_robbrechtianus:0.77571,Oxyanthus_biflorus:0.77571,Oxyanthus_maycnbensis:0.77571,Oxyanthus_goetzei_subsp_goetzei:0.77571):0.623656,(Mitriostigma_axillare:0.6996795,Mitriostigma_usambarense:0.6996895,Mitriostigma_monocaule:0.6996895,Mitriostigma_greenwayi:0.6996895,Mitriostigma_barteri:0.6996895):0.6996795):2.357137,(Sherbournia_calycina:1.8782485,Sherbournia_sp._Cable_et_al._1046:1.8782585,Sherbournia_bignoniiflora:1.8782585,Sherbournia_buccularia:1.8782585,Sherbournia_millenii:1.8782585,Sherbournia_streptocaulon:1.8782585,Sherbournia_batesii:1.8782585,Sherbournia_ailarama:1.8782585,Sherbournia_zenkeri:1.8782585,Sherbournia_myosura:1.8782585,Sherbournia_amaraliocarpa:1.8782585,Sherbournia_kiliotricha:1.8782585,Sherbournia_hapalophylla:1.8782585,Sherbournia_curvipes:1.8782585,Sherbournia_bignoniifolia:1.8782585):1.8782485):1.443445,(Atractogyne_gabonii:2.599971,Atractogyne_bracteata:2.599991,Atractogyne_melongenifolia:2.599991):2.599971):1.298675):0.127099,((((((((((((((((Randia_fitzalani:0.38096,Porterandia_crosbyi:0.38096):0.124388,Atractocarpus_bracteatus:0.505347):0.070715,Atractocarpus_heterophyllus:0.576062):0.093623,Atractocarpus_balansaeanus:0.669685,Atractocarpus_stipularis:0.6697,Atractocarpus_chartaceus:0.6697,Atractocarpus_cucumicarpus:0.6697,Atractocarpus_versteegii:0.6697,Atractocarpus_benthamianus:0.6697,Atractocarpus_oblongus:0.6697,Atractocarpus_tenuiflorus:0.6697,Atractocarpus_hirtus:0.6697,Atractocarpus_decorus:0.6697,Atractocarpus_platyxylon:0.6697,Atractocarpus_vaginatus:0.6697,Atractocarpus_longistipitatus:0.6697,Atractocarpus_simulans:0.6697,Atractocarpus_sessilis:0.6697,Atractocarpus_merikin:0.6697,Atractocarpus_obscurinervius:0.6697,Atractocarpus_sessilifolius:0.6697,Atractocarpus_tahitiensis:0.6697,Atractocarpus_rotundifolius:0.6697,Atractocarpus_aragoensis:0.6697,Atractocarpus_longestipitatus:0.6697):0.067975,Neofranciella_pterocarpon:0.73766):0.927931,(((Sukunia_longipes:0.900871,Sukunia_pentagonioides:0.900871):0.557515,Trukia_carolinensis:1.458386):0.12095,Bungarimba_ridsdalei:1.579337):0.086254):0.048157,((Catunaregam_spinosa:1.12089,Catunaregam_nilotica:1.12089):0.142409,Deccania_pubescens:1.263298,Catunaregam_stenocarpa:1.26332,Catunaregam_nutans:1.26332,Catunaregam_pentandra:1.26332,Catunaregam_obovata:1.26332,Catunaregam_pygmaea:1.26332,Catunaregam_oocarpa:1.26332,Catunaregam_taylorii:1.26332,Catunaregam_longispina:1.26332,Catunaregam_swynnertonii:1.26332,Catunaregam_tomentosa:1.26332):0.45045):0.080762,Tamilnadia_uliginosa:1.79451):0.045915,(((((Rubovietnamia_nonggangensis:0.798255,Rubovietnamia_aristata:0.798255):0.040802,Duperrea_pavettifolia:0.839057):0.661333,((Fosbergia_petelotii:0.51771,Fosbergia_shweliensis:0.51773,Fosbergia_thailandica:0.51773,Fosbergia_alleizettii:0.51773,Fosbergia_sp._TY-2016:0.51773,Fosbergia_sp._yangRuY119:0.51773):0.51771,(Vidalasia_fusca:0.51771,Vidalasia_tonkinensis:0.51773,Vidalasia_morindifolia:0.51773,Vidalasia_murina:0.51773,Vidalasia_pubescens:0.51773):0.51771):0.46497):0.006572,(Dioecrescis_erythroclada:1.416672,Tarennoidea_wallichii:1.416672):0.090289):0.31556,Porterandia_anisophylla:1.822521):0.017904,Porterandia_catappifolia:1.84044,Porterandia_lambirensis:1.84044,Porterandia_scortechinii:1.84044,Porterandia_bruneiensis:1.84044,Porterandia_subsessilis:1.84044,Porterandia_postarii:1.84044,Porterandia_laxiflora:1.84044,Porterandia_macroptera:1.84044,Porterandia_chanii:1.84044,Porterandia_celebica:1.84044,Porterandia_rarissima:1.84044,Porterandia_beamanii:1.84044,Porterandia_puffii:1.84044,Porterandia_grandifolia:1.84044,Porterandia_kalimantanensis:1.84044,Porterandia_pauciflora:1.84044,Porterandia_congestiflora:1.84044,Porterandia_minor:1.84044,Porterandia_glabrifolia:1.84044,Porterandia_hosei:1.84044,Porterandia_dinghoui:1.84044):0.126337,(((((Aidia_micrantha:0.902458,Aidia_abeidii:0.902458,Aidia_sp._SH-2010:0.90248,Aidia_racemosa:0.90248,Aidia_canthioides:0.90248,Aidia_cochinchinensis:0.90248,Aidia_longiflora:0.90248,Aidia_henryi:0.90248,Aidia_oxyodonta:0.90248,Aidia_foveata:0.90248,Aidia_beccariana:0.90248,Aidia_rhacodosepala:0.90248,Aidia_pulcherrima:0.90248,Aidia_pseudospicata:0.90248,Aidia_acuminata:0.90248,Aidia_kinabaluensis:0.90248,Aidia_glabra:0.90248,Aidia_heterophylla:0.90248,Aidia_halleri:0.90248,Aidia_salicifolia:0.90248,Aidia_moluccana:0.90248,Aidia_densiflora:0.90248,Aidia_yunnanensis:0.90248,Aidia_vieillardii:0.90248,Aidia_zippeliana:0.90248,Aidia_borneensis:0.90248,Aidia_endertii:0.90248,Aidia_genipiflora:0.90248,Aidia_gardneri:0.90248,Aidia_dilleniacea:0.90248,Aidia_bakeri:0.90248,Aidia_tomentosa:0.90248,Aidia_cowleyi:0.90248,Aidia_congesta:0.90248,Aidia_parvifolia:0.90248,Aidia_rubens:0.90248,Aidia_quintasii:0.90248,Aidia_auriculata:0.90248,Aidia_brisipensis:0.90248,Aidia_paiei:0.90248,Aidia_lancifolia:0.90248,Aidia_bracteata:0.90248,Aidia_chantonea:0.90248,Aidia_impressinervis:0.90248,Aidia_corymbosa:0.90248,Aidia_pycnantha:0.90248,Aidia_waugia:0.90248,Aidia_ochroleuca:0.90248,Aidia_acutipetala:0.90248,Aidia_wattii:0.90248,Aidia_jambosoides:0.90248,Aidia_solomonensis:0.90248,Aidia_magnifolia:0.90248,Aidia_polystachya:0.90248,Aidia_sp._Luke_8317:0.90248,Aidia_crassifolia:0.90248,Aidia_leucocarpa:0.90248):0.015396,Morelia_senegalensis:0.917855):0.691076,(Hyperacanthus_amoenus:0.21826,Hyperacanthus_grevei:0.21826,Hyperacanthus_perrieri:0.21829,Hyperacanthus_sp._J.R.B.Tosh-2008:0.21829,Hyperacanthus_microphyllus:0.21829,Hyperacanthus_ambovombensis:0.21829,Hyperacanthus_talangninia:0.21829,Hyperacanthus_poivrei:0.21829,Hyperacanthus_mandenensis:0.21829,Hyperacanthus_ravinensis:0.21829,Hyperacanthus_pervillei:0.21829,Hyperacanthus_madagascariensis:0.21829,Hyperacanthus_floridus:0.21829):1.39067):0.043854,((Fagerlindia_sinensis:0.003237,Benkara_scandens:0.003237):1.291371,Benkara_malabarica:1.294608,Benkara_esculenta:1.29463,Benkara_ovoidea:1.29463,Benkara_evenosa:1.29463,Benkara_hoaensis:1.29463,Benkara_depauperata:1.29463,Benkara_armigera:1.29463,Benkara_fasciculata:1.29463,Benkara_pierrei:1.29463,Benkara_rectispina:1.29463,Benkara_emanuelssoniana:1.29463,Benkara_microcarpa:1.29463,Benkara_forrestii:1.29463,Benkara_parviflora:1.29463,Benkara_miquelii:1.29463,Benkara_griffithii:1.29463,Benkara_hainanensis:1.29463,Benkara_sp._yangRuY122:1.29463):0.358177):0.108855,(Aoranthe_penduliflora:1.759236,Aoranthe_cladantha:1.759236):0.002403):0.205123):0.031032,Massularia_acuminata:1.997794):0.067989,((((((Rosenbergiodendron_formosum:0.403172,Rosenbergiodendron_densiflorum:0.403172,Rosenbergiodendron_reflexum:0.40319,Rosenbergiodendron_longiflorum:0.40319):0.711145,Randia_ruiziana:1.114316):0.150544,(Sphinctanthus_microphyllus:0.63243,Sphinctanthus_striiflorus:0.63244,Sphinctanthus_hasslerianus:0.63244,Sphinctanthus_maculatus:0.63244,Sphinctanthus_polycarpus:0.63244,Sphinctanthus_acutilobus:0.63244,Sphinctanthus_insignis:0.63244,Sphinctanthus_aurantiacus:0.63244,Sphinctanthus_fulvii-dulcis:0.63244):0.63243):0.172267,(Tocoyena_pittieri:1.41847,Tocoyena_formosa:1.41847,Tocoyena_williamsii:1.41848,Tocoyena_sp._Jansen-Jacobs_et_al._3976:1.41848,Tocoyena_longiflora:1.41848,Tocoyena_guianensis:1.41848,Tocoyena_costanensis:1.41848,Tocoyena_neglecta:1.41848,Tocoyena_hispidula:1.41848,Tocoyena_viscidula:1.41848,Tocoyena_bullata:1.41848,Tocoyena_arenicola:1.41848,Tocoyena_foetida:1.41848,Tocoyena_brasiliensis:1.41848,Tocoyena_megistantha:1.41848,Tocoyena_orinocensis:1.41848,Tocoyena_brevifolia:1.41848,Tocoyena_sellowiana:1.41848,Tocoyena_pendulina:1.41848,Tocoyena_longifolia:1.41848,Tocoyena_lychnophora:1.41848,Tocoyena_selloana:1.41848):0.018658):0.371103,(((Randia_guerrerensis:1.355364,Randia_thurberi:1.355364):0.278708,Randia_aculeata:1.634072):0.153693,(Casasia_clusiifolia:1.69137,Casasia_calophylla:1.69137,Casasia_jacquinioides:1.69138,Casasia_nigrescens:1.69138,Casasia_longipes:1.69138,Casasia_ekmanii:1.69138,Casasia_haitiensis:1.69138,Casasia_domingensis:1.69138,Casasia_acunae:1.69138,Casasia_samuelssonii:1.69138,Casasia_ramosissima:1.69138):0.096394):0.020466):0.070448,(((((((Calochone_redingii:0.417838,Calochone_acuminata:0.417838):0.807536,(Macrosphyra_longistyla:0.612687,Macrosphyra_brachystylis:0.612697,Macrosphyra_brachysiphon:0.612697):0.612687):0.252277,Euclinia_longiflora:1.477651):0.132676,(Pleiocoryne_fernandensis:1.209493,Oligocodon_cunliffeae:1.209493):0.400834):0.070589,Preussiodora_sulphurea:1.680916):0.048042,Euclinia_suavissima:1.728958):0.096138,(Randia_carlosiana:1.256869,Randia_armata:1.256869):0.568227):0.053583):0.187105):0.003503,Himalrandia_lichiangensis:2.069287):0.754504,(((((Rothmannia_hispida:0.889369,Rothmannia_capensis:0.889369):0.425877,Rothmannia_daweishanensis:1.315246,Rothmannia_manganjae:1.31525,Rothmannia_fischeri:1.31525,Rothmannia_longiflora:1.31525,Rothmannia_sp._Lovett_2222:1.31525,Rothmannia_annae:1.31525,Rothmannia_octomera:1.31525,Rothmannia_wittii:1.31525,Rothmannia_pulcherrima:1.31525,Rothmannia_macrosiphon:1.31525,Rothmannia_thailandica:1.31525,Rothmannia_vietnamensis:1.31525,Rothmannia_jollyana:1.31525,Rothmannia_venalis:1.31525,Rothmannia_ravae:1.31525,Rothmannia_whitfieldii:1.31525,Rothmannia_sootepensis:1.31525,Rothmannia_macrophylla:1.31525,Rothmannia_lujae:1.31525,Rothmannia_attopevensis:1.31525,Rothmannia_libisa:1.31525,Rothmannia_merrillii:1.31525,Rothmannia_malayana:1.31525,Rothmannia_liebrechtsiana:1.31525,Rothmannia_eucodon:1.31525,Rothmannia_schoemannii:1.31525,Rothmannia_kuchingensis:1.31525,Rothmannia_uranthera:1.31525,Rothmannia_globosa:1.31525,Rothmannia_vidalii:1.31525,Rothmannia_mayumbensis:1.31525,Rothmannia_talbotii:1.31525,Rothmannia_kampucheana:1.31525,Rothmannia_munsae:1.31525,Rothmannia_lateriflora:1.31525,Rothmannia_urcelliformis:1.31525,Rothmannia_macromera:1.31525,Rothmannia_ebamutensis:1.31525,Rothmannia_macrocarpa:1.31525,Rothmannia_eetweldiana:1.31525,Rothmannia_leptactinioides:1.31525,Rothmannia_macrantha:1.31525,Rothmannia_malleifera:1.31525,Rothmannia_stanleyana:1.31525,Rothmannia_stenopetala:1.31525,Rothmannia_engleriana_var._engleriana:1.31525):0.008521,Phellocalyx_vollesenii:1.323767):0.449377,(((Aulacocalyx_caudata:0.132444,Aulacocalyx_talbotii:0.132444):1.066114,Aulacocalyx_jasminiflora:1.198558):0.006243,Heinsenia_diervilleoides:1.204801):0.568343):0.331691,(Randia_schumanniana:1.406097,Kochummenia_stenopetala:1.406097):0.698738):0.718956,Randia_truncata:2.8238,Randia_decemcostata:2.8238,Randia_nitida:2.8238,Randia_pubistyla:2.8238,Randia_pringlei:2.8238,Randia_micracantha:2.8238,Randia_malacocarpa:2.8238,Randia_longifolia:2.8238,Randia_laetevirens:2.8238,Randia_petenensis:2.8238,Randia_obovata:2.8238,Randia_oblanceolata:2.8238,Randia_mira:2.8238,Randia_sp._Persson_and_Gustafsson_300:2.8238,Randia_sp._Persson_and_Gustafsson_339:2.8238,Randia_sp._Beck_13700:2.8238,Randia_sp._Jansen-Jacobs_et_al._4190:2.8238,Randia_aff._aculeata_Martinez_and_Alvarez_30815:2.8238,Randia_sp._Persson_and_Gustafsson_243:2.8238,Randia_aff._pubiflora_Gustafsson_et_al._2171:2.8238,Randia_aff._hondensis_Persson_et_al._2163:2.8238,Randia_altiscandens:2.8238,Randia_spinifex:2.8238,Randia_sp._Jorge194:2.8238,Randia_tessmannii:2.8238,Randia_moorei:2.8238,Randia_tetracantha:2.8238,Randia_nelsonii:2.8238,Randia_calycina:2.8238,Randia_aristeguietae:2.8238,Randia_sonorensis:2.8238,Randia_wigginsii:2.8238,Randia_boliviana:2.8238,Randia_brenesii:2.8238,Randia_ciliolata:2.8238,Randia_cookii:2.8238,Randia_chiapensis:2.8238,Randia_grandifolia:2.8238,Randia_hebecarpa:2.8238,Randia_sp._Haber_and_Zuchowski_11613:2.8238,Randia_laevigata:2.8238,Randia_dryadum:2.8238,Randia_sp._Persson_and_Gustafsson_370:2.8238,Randia_sp._Madsen_63717:2.8238,Randia_sp._Rova_and_Sundbaum_2371:2.8238,Randia_loniceroides:2.8238,Randia_pittieri:2.8238,Randia_monantha:2.8238,Randia_capitata:2.8238,Randia_induta:2.8238,Randia_coronata:2.8238,Randia_genipoides:2.8238,Randia_serboi:2.8238,Randia_xalapensis:2.8238,Randia_lasiantha:2.8238,Randia_ovalifolia:2.8238,Randia_venezuelensis:2.8238,Randia_asperifolia:2.8238,Randia_costata:2.8238,Randia_erythrocarpa:2.8238,Randia_rotundifolia:2.8238,Randia_parana:2.8238,Randia_gentryi:2.8238,Randia_brevipes:2.8238,Randia_ferox:2.8238,Randia_obcordata:2.8238,Randia_echinocarpa:2.8238,Randia_matudae:2.8238,Randia_martinicensis:2.8238,Randia_genipifolia:2.8238,Randia_mendozae:2.8238,Randia_hidalgensis:2.8238,Randia_tubericollis:2.8238,Randia_duckei:2.8238,Randia_acunae:2.8238,Randia_mollifolia:2.8238,Randia_mayana:2.8238,Randia_amazonasensis:2.8238,Randia_calycosa:2.8238,Randia_portoricensis:2.8238,Randia_annae:2.8238,Randia_longiloba:2.8238,Randia_laevigatoides:2.8238,Randia_grayumii:2.8238,Randia_pubiflora:2.8238,Randia_killipii:2.8238,Randia_mixe:2.8238,Randia_nodifolia:2.8238,Randia_pascualii:2.8238,Randia_cubana:2.8238,Randia_pterocarpa:2.8238,Randia_tetrandra:2.8238,Randia_hondensis:2.8238,Randia_dioica:2.8238,Randia_denticulata:2.8238,Randia_itatiaiae:2.8238,Randia_nicaraguensis:2.8238,Randia_confusa:2.8238,Randia_ulei:2.8238,Randia_oaxacana:2.8238,Randia_retroflexa:2.8238,Randia_vazquezii:2.8238,Randia_canescens:2.8238,Randia_brachysiphon:2.8238,Randia_cinerea:2.8238,Randia_lonicerioides:2.8238,Randia_lanuginosa:2.8238,Randia_parvifolia:2.8238,Randia_aciculiflora:2.8238,Randia_tuberculosa:2.8238,Randia_maculata:2.8238,Randia_africana:2.8238,Randia_alvarocamposii:2.8238,Randia_auriculata:2.8238,Randia_coffeoides:2.8238,Randia_crucis:2.8238,Randia_decussata:2.8238,Randia_devoniana:2.8238,Randia_gardneri:2.8238,Randia_glabrescens:2.8238,Randia_guianensis:2.8238,Randia_gynopachys:2.8238,Randia_hirta:2.8238,Randia_hypoleuca:2.8238,Randia_inermis:2.8238,Randia_junghuhniana:2.8238,Randia_macrophylla:2.8238,Randia_manglaris:2.8238,Randia_monteiroae:2.8238,Randia_pueblensis:2.8238,Randia_racemosa:2.8238,Randia_rigidaefolia:2.8238,Randia_sagraeana:2.8238,Randia_sassamdrae:2.8238,Randia_spinosa:2.8238,Randia_stipulosa:2.8238,Randia_tahitensis:2.8238,Randia_terniflora:2.8238,Randia_tomentosa:2.8238,Randia_uncaria:2.8238,Randia_vasquezii:2.8238,Randia_veracruzana:2.8238,Randia_zippeliana:2.8238,Randia_zollingeriana:2.8238,Randia_aculeata_var._dasyclada:2.8238,Randia_armata_subsp._panamensis:2.8238):2.947846,((((((Gardenia_volkensii_subsp._spatulifolia:0.187938,Gardenia_volkensii:0.187938):0.75277,Gardenia_thunbergia:0.940708):0.022488,Gardenia_rutenbergiana:0.963196):0.612842,(Gardenia_jasminoides:1.101162,Gardenia_hansemannii:1.101162):0.474876,Gardenia_thailandica:1.57605,Gardenia_sp._1_Chaveerach_777:1.57605,Gardenia_sootepensis:1.57605,Gardenia_tubifera:1.57605,Gardenia_sp._SH-2010:1.57605,Gardenia_obtusifolia:1.57605,Gardenia_carinata:1.57605,Gardenia_papuana:1.57605,Gardenia_multiflora:1.57605,Gardenia_collinsae:1.57605,Gardenia_sp._Oxelman_2319:1.57605,Gardenia_resiniflua:1.57605,Gardenia_resinifera:1.57605,Gardenia_gjellerupii:1.57605,Gardenia_saxatilis:1.57605,Gardenia_sp._2_Chaveerach_811:1.57605,Gardenia_taitensis:1.57605,Gardenia_sp._3_Chaveerach_812:1.57605,Gardenia_imperialis:1.57605,Gardenia_mollis:1.57605,Gardenia_angkorensis:1.57605,Gardenia_coronaria:1.57605,Gardenia_invaginata:1.57605,Gardenia_urvillei:1.57605,Gardenia_hageniana:1.57605,Gardenia_hainanensis:1.57605,Gardenia_aubryi:1.57605,Gardenia_vitiensis:1.57605,Gardenia_transvenulosa:1.57605,Gardenia_leschenaultii:1.57605,Gardenia_lamingtonii:1.57605,Gardenia_fosbergii:1.57605,Gardenia_anapetes:1.57605,Gardenia_brighamii:1.57605,Gardenia_forsteniana:1.57605,Gardenia_gummifera:1.57605,Gardenia_hillii:1.57605,Gardenia_sericea:1.57605,Gardenia_similis:1.57605,Gardenia_trochainii:1.57605,Gardenia_propinqua:1.57605,Gardenia_fucata:1.57605,Gardenia_mannii:1.57605,Gardenia_psidioides:1.57605,Gardenia_ovularis:1.57605,Gardenia_brachythamnus:1.57605,Gardenia_carstensensis:1.57605,Gardenia_pseudoternifolia:1.57605,Gardenia_tannaensis:1.57605,Gardenia_schlechteri:1.57605,Gardenia_cuneata:1.57605,Gardenia_scabrella:1.57605,Gardenia_buffalina:1.57605,Gardenia_gardneri:1.57605,Gardenia_epiphytica:1.57605,Gardenia_subacaulis:1.57605,Gardenia_posoquerioides:1.57605,Gardenia_subcarinata:1.57605,Gardenia_pallens:1.57605,Gardenia_storckii:1.57605,Gardenia_moszkowskii:1.57605,Gardenia_mutabilis:1.57605,Gardenia_griffithii:1.57605,Gardenia_pyriformis:1.57605,Gardenia_lanutoo:1.57605,Gardenia_esculenta:1.57605,Gardenia_hutchinsoniana:1.57605,Gardenia_archboldiana:1.57605,Gardenia_ewartii:1.57605,Gardenia_elata:1.57605,Gardenia_kakaduensis:1.57605,Gardenia_costulata:1.57605,Gardenia_cambodiana:1.57605,Gardenia_racemulosa:1.57605,Gardenia_vernicosa:1.57605,Gardenia_sokotensis:1.57605,Gardenia_dolichantha:1.57605,Gardenia_beamanii:1.57605,Gardenia_gordonii:1.57605,Gardenia_oudiepe:1.57605,Gardenia_magnifica:1.57605,Gardenia_flava:1.57605,Gardenia_philastrei:1.57605,Gardenia_cornuta:1.57605,Gardenia_schwarzii:1.57605,Gardenia_ixorifolia:1.57605,Gardenia_pterocalyx:1.57605,Gardenia_tropidocarpa:1.57605,Gardenia_erubescens:1.57605,Gardenia_remyi:1.57605,Gardenia_stenophylla:1.57605,Gardenia_stipulosa:1.57605,Gardenia_jabiluka:1.57605,Gardenia_megasperma:1.57605,Gardenia_colnettiana:1.57605,Gardenia_fiorii:1.57605,Gardenia_latifolia:1.57605,Gardenia_truncata:1.57605,Gardenia_conferta:1.57605,Gardenia_candida:1.57605,Gardenia_lacciflua:1.57605,Gardenia_siphonocalyx:1.57605,Gardenia_reinwardtiana:1.57605,Gardenia_crameri:1.57605,Gardenia_fusca:1.57605,Gardenia_aqualla:1.57605,Gardenia_clemensiae:1.57605,Gardenia_dacryoides:1.57605,Gardenia_resinosa:1.57605,Gardenia_barnesii:1.57605,Gardenia_vilhelmii:1.57605,Gardenia_tinneae:1.57605,Gardenia_grievei:1.57605,Gardenia_kamialiensis:1.57605,Gardenia_ngoyensis:1.57605,Gardenia_tessellaris:1.57605,Gardenia_actinocarpa:1.57605,Gardenia_nitida:1.57605,Gardenia_artensis:1.57605,Gardenia_vogelii:1.57605,Gardenia_faucicola:1.57605,Gardenia_annamensis:1.57605,Gardenia_chevalieri:1.57605,Gardenia_deplanchei:1.57605,Gardenia_boninensis:1.57605,Gardenia_ternifolia:1.57605,Gardenia_grandis:1.57605,Gardenia_leopoldiana:1.57605,Gardenia_panduriformis:1.57605,Gardenia_rupicola:1.57605,Gardenia_maugaloae:1.57605,Gardenia_chanii:1.57605,Gardenia_sp._OP91:1.57605,Gardenia_sp._KYUM-2014:1.57605,Gardenia_sp._GAR01:1.57605,Gardenia_aculeata:1.57605,Gardenia_africana:1.57605,Gardenia_alba:1.57605,Gardenia_anisophylla:1.57605,Gardenia_atrosperma:1.57605,Gardenia_australis:1.57605,Gardenia_balansaeana:1.57605,Gardenia_bispinosa:1.57605,Gardenia_bonfigliori:1.57605,Gardenia_burha:1.57605,Gardenia_chinensis:1.57605,Gardenia_cinerascens:1.57605,Gardenia_cinerescens:1.57605,Gardenia_cruciata:1.57605,Gardenia_cunliffae:1.57605,Gardenia_discolor:1.57605,Gardenia_donia:1.57605,Gardenia_elegantissima:1.57605,Gardenia_fasciculata:1.57605,Gardenia_foetida:1.57605,Gardenia_fusiformis:1.57605,Gardenia_glabra:1.57605,Gardenia_hexandra:1.57605,Gardenia_insularis:1.57605,Gardenia_jasminiflora:1.57605,Gardenia_lane-poolei:1.57605,Gardenia_longiflora:1.57605,Gardenia_longispina:1.57605,Gardenia_lucens:1.57605,Gardenia_maruba:1.57605,Gardenia_nigerica:1.57605,Gardenia_nutans:1.57605,Gardenia_obovata:1.57605,Gardenia_obscura:1.57605,Gardenia_ornata:1.57605,Gardenia_oxycarpa:1.57605,Gardenia_pallida:1.57605,Gardenia_pandacaki:1.57605,Gardenia_pandaki:1.57605,Gardenia_parviflora:1.57605,Gardenia_parvifolia:1.57605,Gardenia_patula:1.57605,Gardenia_pelenkahuana:1.57605,Gardenia_physophylla:1.57605,Gardenia_pseudopsidium:1.57605,Gardenia_pubiflora:1.57605,Gardenia_rigida:1.57605,Gardenia_sagraeana:1.57605,Gardenia_schiedeana:1.57605,Gardenia_schlechtei:1.57605,Gardenia_sessiliflora:1.57605,Gardenia_sp._TY-2016:1.57605,Gardenia_sp._yangRuY017:1.57605,Gardenia_spinosa:1.57605,Gardenia_vieillardi:1.57605,Gardenia_vulcanica:1.57605):1.720375,((Kailarsenia_ochreata:1.553507,Kailarsenia_tentaculata:1.553507):1.001665,Coddia_rudis:2.555172):0.741241):1.540672,(Ceriscoides_sessiliflora:4.510679,(Genipa_americana:2.2553394,Genipa_sp._Delprete_6522:2.2553494,Genipa_spruceana:2.2553494,Genipa_infundibuliformis:2.2553494,Genipa_clusiifolia:2.2553494,Genipa_balansaeana:2.2553494,Genipa_conferta:2.2553494,Genipa_conica:2.2553494,Genipa_deplanchei:2.2553494,Genipa_fusiformis:2.2553494,Genipa_longestipitata:2.2553494,Genipa_longiflora:2.2553494,Genipa_pancheriana:2.2553494,Genipa_sagraeana:2.2553494,Genipa_talangnignia:2.2553494,Genipa_vaginata:2.2553494,Genipa_vieillardi:2.2553494,Genipa_xylopioides:2.2553494):2.2553394):0.326407):0.934551):0.264253,(Schumanniophyton_magnificum:3.017945,Schumanniophyton_hirsutum:3.017955,Schumanniophyton_problematicum:3.017955,Schumanniophyton_arboreum:3.017955):3.017945):0.589825):0.240209,(((((((Amaioua_glomerulata:0.811543,Amaioua_guianensis:0.811543,Amaioua_intermedia:0.81157,Amaioua_brevidentata:0.81157,Amaioua_contracta:0.81157,Amaioua_magnicarpa:0.81157,Amaioua_pedicellata:0.81157,Amaioua_pilosa:0.81157,Amaioua_monteiroi:0.81157,Amaioua_brasiliana:0.81157,Amaioua_jacquinioides:0.81157,Amaioua_jaquinioides:0.81157,Amaioua_oocarpa:0.81157,Amaioua_pallens:0.81157,Amaioua_petiolaris:0.81157,Amaioua_saccifera:0.81157):1.329933,Riodocea_pulcherrima:2.141476):0.367582,(Duroia_hirsuta:1.735462,Duroia_eriopila:1.735462,Duroia_longiflora:1.73548,Duroia_micrantha:1.73548,Duroia_aquatica:1.73548,Duroia_bolivarensis:1.73548,Duroia_prancei:1.73548,Duroia_maguirei:1.73548,Duroia_laevis:1.73548,Duroia_paruensis:1.73548,Duroia_saccifera:1.73548,Duroia_martiniana:1.73548,Duroia_petiolaris:1.73548,Duroia_macrophylla:1.73548,Duroia_sancti-ciprianii:1.73548,Duroia_kotchubioides:1.73548,Duroia_gransabanensis:1.73548,Duroia_fusifera:1.73548,Duroia_palustris:1.73548,Duroia_paraensis:1.73548,Duroia_strigosa:1.73548,Duroia_triflora:1.73548,Duroia_genipoides:1.73548,Duroia_nitida:1.73548,Duroia_velutina:1.73548,Duroia_trichocarpa:1.73548,Duroia_costaricensis:1.73548,Duroia_soejartoi:1.73548,Duroia_amapana:1.73548,Duroia_steinbachii:1.73548,Duroia_hirsutissima:1.73548,Duroia_merumensis:1.73548,Duroia_retrorsipila:1.73548,Duroia_longifolia:1.73548,Duroia_duckei:1.73548,Duroia_plicata:1.73548,Duroia_melinonii:1.73548,Duroia_kotchubaeoides:1.73548,Duroia_surinamensis:1.73548,Duroia_valesca:1.73548):0.773596):0.386455,(Kutchubaea_semisericea:1.4477565,Kutchubaea_sp._Rodriguez_59:1.4477766,Kutchubaea_sp._Rodriguez_828:1.4477766,Kutchubaea_neblinensis:1.4477766,Kutchubaea_oocarpa:1.4477766,Kutchubaea_insignis:1.4477766,Kutchubaea_morilloi:1.4477766,Kutchubaea_sericantha:1.4477766,Kutchubaea_micrantha:1.4477766,Kutchubaea_duckei:1.4477766,Kutchubaea_montana:1.4477766,Kutchubaea_longiloba:1.4477766,Kutchubaea_urophylla:1.4477766,Kutchubaea_palustris:1.4477766):1.4477565):0.256559,Glossostipula_concinna:3.152072):0.458734,((((Alibertia_edulis:1.2346885,Alibertia_myrciifolia:1.2346885,Alibertia_pilosa:1.2346885,Alibertia_rigida:1.2346885,Alibertia_sessilis:1.2346885,Alibertia_steinbachii:1.2346885,Alibertia_subaurea:1.2346885,Alibertia_tutumilla:1.2346885,Alibertia_utleyorum:1.2346885,Alibertia_acuminata:1.2346885,Alibertia_aff._stricta_Persson_and_Gustafsson_351:1.2346885,Alibertia_macrophylla:1.2346885,Alibertia_latifolia:1.2346885,Alibertia_garapatica:1.2346885,Alibertia_elliptica:1.2346885,Alibertia_hispida:1.2346885,Alibertia_hassleriana:1.2346885,Alibertia_bertierifolia:1.2346885,Alibertia_amplexicaulis:1.2346885,Alibertia_curviflora:1.2346885,Alibertia_concolor:1.2346885,Alibertia_sorb
```
