## supplemental code for "The realised velocity of climate change reveals remarkable idiosyncrasy of species’ distributional shifts": ALLOTB.tre (part 6 of 12)

```
ilis:1.2346885,Alibertia_verticillata:1.2346885,Alibertia_stipularis:1.2346885,Alibertia_atlantica:1.2346885,Alibertia_claviflora:1.2346885,Alibertia_obidensis:1.2346885,Alibertia_iquitensis:1.2346885,Alibertia_rotunda:1.2346885,Alibertia_macrantha:1.2346885,Alibertia_longiflora:1.2346885,Alibertia_oligantha:1.2346885,Alibertia_itayensis:1.2346885,Alibertia_pedicellata:1.2346885,Alibertia_duckei:1.2346885,Alibertia_obtusa:1.2346885,Alibertia_baiana:1.2346885,Alibertia_davidsae:1.2346885,Alibertia_duckeana:1.2346885,Alibertia_jaquinioides:1.2346885,Alibertia_manuana:1.2346885,Alibertia_occidentalis:1.2346885,Alibertia_vacciniifolia:1.2346885):1.2346885,(Cordiera_triflora:1.2346885,Cordiera_hadrantha:1.2346885,Cordiera_longicaudata:1.2346885,Cordiera_humilis:1.2346885,Cordiera_jacquinioides:1.2346885,Cordiera_myricifolia:1.2346885,Cordiera_surinamensis:1.2346885,Cordiera_vacciniodes:1.2346885):1.2346885):0.783577,Botryarrhena_venezuelensis:3.252954):0.248056,(Agouticarpa_williamsii:1.750505,Agouticarpa_aff._williamsii_Persson_et_al._2165:1.750515,Agouticarpa_curviflora:1.750515,Agouticarpa_spinosa:1.750515,Agouticarpa_isernii:1.750515,Agouticarpa_velutina:1.750515,Agouticarpa_grandistipula:1.750515,Agouticarpa_hirsuta:1.750515):1.750505):0.109796):0.036228,Stenosepala_hirsuta:3.647034):3.21889):0.21166,(((((((((((((((((((((Coffea_abbayesii:0.066825,Coffea_liaudii:0.066825):0.112144,(Coffea_bertrandii:0.081873,Coffea_sakarahae:0.081873):0.097096):0.009299,(Coffea_andrambovatensis:0.183452,Coffea_moratii:0.183452):0.004816):0.010919,Coffea_perrieri:0.199187):0.011688,Coffea_mangoroensis:0.210875):0.004579,Coffea_buxifolia:0.215454):0.243689,Coffea_boiviniana:0.459144):0.12948,((Coffea_manombensis:0.339574,Coffea_sambavensis:0.339574):0.056318,Coffea_richardii:0.395891):0.192732):0.001863,(((Coffea_montis-sacri:0.261685,Coffea_betamponensis:0.261685):0.005284,(Coffea_farafanganensis:0.247926,Coffea_ankaranensis:0.247926):0.019043):0.006548,Coffea_leroyi:0.273517):0.31697):0.070898,(((((Coffea_coursiana:0.162269,Coffea_resinosa:0.162269):0.078793,Coffea_rakotonasoloi:0.241062):0.173778,(Coffea_arenesiana:0.409487,Coffea_kianjavatensis:0.409487):0.005353):0.118063,(Coffea_commersoniana:0.428646,Coffea_vianneyi:0.428646):0.104257):0.014931,Coffea_homollei:0.547834):0.113551):0.196041,(Coffea_dubardii:0.786412,Coffea_tsirananae:0.786412):0.071014):0.08102,(((Coffea_boinensis:0.412523,Coffea_ambongensis:0.412523):0.293386,(Coffea_humbertii:0.418183,Coffea_grevei:0.418183):0.287727):0.08339,Coffea_decaryana:0.789299):0.149146):0.004726,((Coffea_heimii:0.448083,Coffea_sahafaryensis:0.448083):0.002755,Coffea_tetragona:0.450838):0.492334):0.243586,(((((((((Coffea_pocsii:0.32004,Coffea_sessiliflora:0.32004):0.043097,Coffea_racemosa:0.363137):0.068441,((Coffea_fadenii:0.059353,Coffea_zanguebariae:0.059353):0.270669,Coffea_mongensis:0.330023):0.101555):0.107257,(((Coffea_pseudozanguebariae:0.264897,Coffea_bridsoniae:0.264897):0.181801,Coffea_salvatrix:0.446698):0.091291,Coffea_schliebenii:0.537989):8.46E-4):0.104691,((((Coffea_ebracteolata:0.355622,Coffea_mannii:0.355622):0.09558,Coffea_semsei:0.451202):0.002806,Coffea_sapinii:0.454008):0.070906,Coffea_lebruniana:0.524915):0.11861):0.039445,(((Coffea_lulandoensis:0.141851,Coffea_mufindiensis:0.141851):0.004282,Coffea_kihansiensis:0.146132):0.423217,Coffea_kimbozensis:0.569349):0.113621):0.024503,Coffea_millotii:0.707473):0.015138,(((((Coffea_ratsimamangae:0.166113,Coffea_augagneuri:0.166113):8.53E-4,Coffea_humblotiana:0.166966):0.263923,Coffea_pervilleana:0.430889):0.116822,(Coffea_mcphersonii:0.422716,Coffea_littoralis:0.422716):0.124995):0.166368,(((Coffea_togoensis:0.285343,Coffea_stenophylla:0.285343):0.145982,Coffea_humilis:0.431325):0.248786,((Coffea_eugenioides:0.341911,Coffea_kivuensis:0.341911):0.15106,Coffea_arabica:0.492971):0.187141):0.033968):0.008532):0.002878,Coffea_vatovavyensis:0.725489):0.461269,Coffea_tricalysioides:1.18677,Coffea_jumellei:1.18677,Coffea_gallienii:1.18677,Coffea_lancifolia_var._auriculata:1.18677):0.072093,(((Coffea_macrocarpa:0.29615,Coffea_mauritiana:0.29615):0.093843,Coffea_campaniensis:0.389992):0.094964,Coffea_myrtifolia:0.484956):0.773895):1.566125,((((Coffea_abeokutae:1.546524,Coffea_montekupensis:1.546524):0.604107,(Coffea_bakossii:1.050299,Coffea_magnistipula:1.050299):1.100332):0.421686,Coffea_charrieriana:2.572317):0.09277,((Coffea_mayombensis:0.963079,Coffea_kapakata:0.963079):0.277437,(Coffea_brevipes:0.667972,Coffea_congensis:0.667972):0.572544):1.424571):0.159889):0.182375,((((Coffea_brassii:1.820711,Coffea_merguensis:1.820711):0.420252,Coffea_khasiana:2.240962):0.0643,((Coffea_travancorensis:1.196099,Coffea_neobridsoniae:1.196099):0.601243,Coffea_wightiana:1.797342):0.50792):0.406613,Coffea_rhamnifolia:2.711874):0.295477):0.752504,Coffea_heterocalyx:3.759855,Coffea_sp._20015:3.75986,Coffea_sp._Pettersson_and_Nilsson_765:3.75986,Coffea_sp._Davis_3069:3.75986,Coffea_sp._Congo:3.75986,Coffea_sp._Ngongo3:3.75986,Coffea_sp._Ngongo2:3.75986,(Coffea_liberica_var._liberica:1.8798461,Coffea_liberica_var._dewevrei:1.8798461)Coffea_liberica:1.8798461,Coffea_mogeneti:3.75986,Coffea_sp._G__Mabberley_1417_:3.75986,Coffea_sp._IRD-Montpelier_OB_62:3.75986,Coffea_sp._IRD-Montpelier_OC_56:3.75986,Coffea_sp._Nkoumbala:3.75986,Coffea_sp._Moloundou:3.75986,Coffea_dolichophylla:3.75986,Coffea_melanocarpa:3.75986,Coffea_sp._IRD-Montpelier_OG_56:3.75986,Coffea_sp._IRD-Montpelier_OF_60:3.75986,Coffea_sp._Mayombe:3.75986,Coffea_sp._Davis_2519:3.75986,Coffea_anthonyi:3.75986,Coffea_sp._Pollard_890:3.75986,Coffea_sp._IRD-Montpelier_OI_68:3.75986,Coffea_sp._A__Luke_10197_:3.75986,Coffea_aff._ebracteolatus_BR_1978-80061:3.75986,Coffea_sp._IRD-Montpelier_OE_53:3.75986,Coffea_sp._IRD-Montpelier_OD_60:3.75986,Coffea_namorokensis:3.75986,Coffea_aff._richardii_21275:3.75986,Coffea_neoleroyi:3.75986,Coffea_labatii:3.75986,Coffea_vavateninensis:3.75986,Coffea_fragrans:3.75986,Coffea_vohemarensis:3.75986,Coffea_dactylifera:3.75986,Coffea_ambanjensis:3.75986,Coffea_carrissoi:3.75986,Coffea_madurensis:3.75986,Coffea_mabesae:3.75986,Coffea_horsfieldiana:3.75986,Coffea_bissetiae:3.75986,Coffea_leonimontana:3.75986,Coffea_ligustroides:3.75986,Coffea_toshii:3.75986,Coffea_malabarica:3.75986,Coffea_minutiflora:3.75986,Coffea_fotsoana:3.75986,Coffea_floresiana:3.75986,Coffea_fragilis:3.75986,Coffea_cochinchinensis:3.75986,Coffea_affinis:3.75986,Coffea_mapiana:3.75986,Coffea_hybr:3.75986,Nostolachma_jenkinsii:3.75986,Nostolachma_viridiflora:3.75986,Nostolachma_crassifolia:3.75986,Nostolachma_odorata:3.75986,Nostolachma_densiflora:3.75986,Coffea_spp._mixed_genomic_library:3.75986,Coffea_sp._Ogasawara02:3.75986,Coffea_sp._X:3.75986,Coffea_chazalioides:3.75986,Coffea_klainei:3.75986,Coffea_laurina:3.75986,Coffea_montana:3.75986,Coffea_nandiensis:3.75986,Coffea_nufindiensis:3.75986,Coffea_pierrei:3.75986,Coffea_semi-exserta:3.75986,Coffea_sessilis:3.75986,Coffea_sp._CPG15038:3.75986,Coffea_sumatrana:3.75986,Coffea_triflora:3.75986,Coffea_van-roechoudtii:3.75986,Coffea_×arabusta:3.75986,Coffea_canephora_subsp._canephora:3.75986,Coffea_benghalensis_var._bababudanii:3.75986):0.375118,((((((((Empogona_ovalifolia:0.346013,Tricalysia_junodii:0.346013):0.00397,Empogona_kirkii:0.349982):0.180359,((Empogona_lanceolata:0.291095,Tricalysia_cacondensis:0.291095):0.233448,Empogona_coriacea:0.524543):0.005798,Empogona_ruandensis:0.53035,Empogona_acidophylla:0.53035,Empogona_bequaertii:0.53035,Empogona_breteleri:0.53035,Empogona_aequatoria:0.53035,Empogona_africana:0.53035,Empogona_buxifolia:0.53035,Empogona_bracteata:0.53035,Empogona_glabra:0.53035,Empogona_welwitschii:0.53035,Empogona_reflexa:0.53035,Empogona_maputensis:0.53035,Empogona_deightonii:0.53035,Empogona_filiformistipulata:0.53035,Empogona_aulacosperma:0.53035,Empogona_discolor:0.53035,Empogona_somaliensis:0.53035,Empogona_macrophylla:0.53035,Empogona_nogueirae:0.53035,Empogona_cacondensis:0.53035):0.564309,Diplospora_dubia:1.09465):0.490315,((Sericanthe_odoratissima:0.004471,Sericanthe_andongensis:0.004471):0.613469,(Sericanthe_auriculata:0.6156,Sericanthe_petitii:0.6156):0.00234,Sericanthe_sp._J.R.B.Tosh-2008:0.61796,Sericanthe_sp._Dessein_et_al._2608:0.61796,Sericanthe_jacfelicis:0.61796,Sericanthe_sp._Sonke_3798:0.61796,Sericanthe_chevalieri:0.61796,Sericanthe_halleana:0.61796,Sericanthe_roseoides:0.61796,Sericanthe_toupetou:0.61796,Sericanthe_testui:0.61796,Sericanthe_trilocularis:0.61796,Sericanthe_pellegrinii:0.61796,Sericanthe_burundensis:0.61796,Sericanthe_raynaliorum:0.61796,Sericanthe_suffruticosa:0.61796,Sericanthe_leonardii:0.61796,Sericanthe_adamii:0.61796,Sericanthe_gabonensis:0.61796,Sericanthe_lowryana:0.61796,Sericanthe_mpassa:0.61796,Sericanthe_rabia:0.61796):0.967025):0.002662,Diplospora_polysperma:1.587627,Diplospora_sp._J.R.B.Tosh-2008:1.58764,Diplospora_sp._Bremer_15238:1.58764,Diplospora_sorsogonensis:1.58764,Diplospora_sessilis:1.58764,Diplospora_fasciculiflora:1.58764,Diplospora_wrayi:1.58764,Diplospora_majumdarii:1.58764,Diplospora_malaccensis:1.58764,Diplospora_kunstleri:1.58764,Diplospora_pubescens:1.58764,Diplospora_schmidtii:1.58764,Diplospora_cuspidata:1.58764,Diplospora_fruticosa:1.58764,Diplospora_velutina:1.58764,Diplospora_lasiantha:1.58764,Diplospora_mollissima:1.58764,Diplospora_erythrospora:1.58764,Diplospora_griffithii:1.58764,Diplospora_siamica:1.58764,Diplospora_tinagoensis:1.58764,Diplospora_puberula:1.58764,Diplospora_stylosa:1.58764,Diplospora_minahassae:1.58764,Diplospora_parvifolia:1.58764,Diplospora_sp._yangRuY009:1.58764,Diplospora_tanakai:1.58764):0.598662,(((((((Tricalysia_verdcourtiana:0.321999,Tricalysia_cryptocalyx:0.321999):0.052257,Tricalysia_semidecidua:0.374256):0.104404,Tricalysia_pallens:0.47866):0.257526,Tricalysia_perrieri_subsp._antsalovensis:0.736186):0.056934,Tricalysia_jasminiflora:0.79312):0.002343,Tricalysia_perrieri:0.795463):0.001696,Tricalysia_achoundongiana:0.797159):1.38913,Tricalysia_ngalaensis:2.1863,Tricalysia_okelensis:2.1863,Tricalysia_leucocarpa:2.1863,Tricalysia_microphylla:2.1863,Tricalysia_schliebenii:2.1863,Tricalysia_talbotii:2.1863,Tricalysia_sp._Davis_2173:2.1863,Tricalysia_aciculiflora:2.1863,Tricalysia_sp._Davis_2325:2.1863,Tricalysia_sp._OKTAN_68:2.1863,Tricalysia_gossweileri:2.1863,Tricalysia_concolor:2.1863,Tricalysia_bridsoniana:2.1863,Tricalysia_bagshawei:2.1863,Tricalysia_crepiniana:2.1863,Tricalysia_zambesiaca:2.1863,Tricalysia_sonderiana:2.1863,Tricalysia_sp._Mvungi_23:2.1863,Tricalysia_elliotii:2.1863,Tricalysia_dauphinensis:2.1863,Tricalysia_acocantheroides:2.1863,Tricalysia_ambrensis:2.1863,Tricalysia_analamazaotrensis:2.1863,Tricalysia_pedunculosa:2.1863,Tricalysia_majungensis:2.1863,Tricalysia_longipaniculata:2.1863,Tricalysia_repens:2.1863,Tricalysia_lasiodelphys:2.1863,Tricalysia_allocalyx:2.1863,Tricalysia_elliottii:2.1863,Tricalysia_wernhamiana:2.1863,Tricalysia_amplexicaulis:2.1863,Tricalysia_pangolina:2.1863,Tricalysia_elegans:2.1863,Tricalysia_pynaertii:2.1863,Tricalysia_hensii:2.1863,Tricalysia_revoluta:2.1863,Tricalysia_atherura:2.1863,Tricalysia_velutina:2.1863,Tricalysia_fangana:2.1863,Tricalysia_bifida:2.1863,Tricalysia_sylvae:2.1863,Tricalysia_parva:2.1863,Tricalysia_longituba:2.1863,Tricalysia_niamniamensis:2.1863,Tricalysia_vanroechoudtii:2.1863,Tricalysia_oligoneura:2.1863,Tricalysia_subsessilis:2.1863,Tricalysia_ledermannii:2.1863,Tricalysia_patentipilis:2.1863,Tricalysia_biafrana:2.1863,Tricalysia_lejolyana:2.1863,Tricalysia_fililoba:2.1863,Tricalysia_obstetrix:2.1863,Tricalysia_vadensis:2.1863,Tricalysia_obanensis:2.1863,Tricalysia_ferorum:2.1863,Tricalysia_idiura:2.1863,Tricalysia_boiviniana:2.1863,Tricalysia_pedicellata:2.1863,Tricalysia_trachycarpa:2.1863,Tricalysia_angolensis:2.1863,Tricalysia_faranahensis:2.1863,Tricalysia_capensis:2.1863,Tricalysia_orientalis:2.1863,Tricalysia_landanensis:2.1863,Tricalysia_madagascariensis:2.1863,Tricalysia_yangambiensis:2.1863,Tricalysia_soyauxii:2.1863,Tricalysia_reticulata:2.1863,Tricalysia_kivuensis:2.1863,Tricalysia_congesta:2.1863,Tricalysia_gilchristii:2.1863,Tricalysia_lineariloba:2.1863,Tricalysia_potamogala:2.1863,Tricalysia_delagoensis:2.1863,Tricalysia_humbertii:2.1863,Tricalysia_ignota:2.1863,Tricalysia_micrantha:2.1863,Tricalysia_sp._Mada193:2.1863,Tricalysia_sp._PM5057:2.1863,Tricalysia_sp._MPADN0371:2.1863,Tricalysia_sp._OH-2013:2.1863,Tricalysia_chevalieri:2.1863,Tricalysia_condensis:2.1863,Tricalysia_glaucifolia:2.1863,Tricalysia_longestipulata:2.1863,Tricalysia_anomala_var._guineensis:2.1863,Tricalysia_griseiflora_var._barotseana:2.1863):0.475332,Calycosiphonia_spathicalyx:2.661621):1.473352):1.101498,((((Bertiera_longithyrsa:1.113808,Bertiera_aethiopica:1.113808):0.006801,Bertiera_laxa:1.120609):1.505078,(Bertiera_guianensis:2.419665,Bertiera_breviflora:2.419665):0.206022):1.83567,Bertiera_racemosa:4.461357,Bertiera_laxissima:4.46137,Bertiera_bicarpellata:4.46137,Bertiera_dewevrei:4.46137,Bertiera_bracteosa:4.46137,Bertiera_sp._J.R.B.Tosh-2008:4.46137,Bertiera_sp._Davis_3017:4.46137,Bertiera_heterophylla:4.46137,Bertiera_procumbens:4.46137,Bertiera_zaluzania:4.46137,Bertiera_annobonensis:4.46137,Bertiera_gonzaleoides:4.46137,Bertiera_thonneri:4.46137,Bertiera_subsessilis:4.46137,Bertiera_rugosa:4.46137,Bertiera_parviflora:4.46137,Bertiera_ledermannii:4.46137,Bertiera_pedicellata:4.46137,Bertiera_fimbriata:4.46137,Bertiera_chevalieri:4.46137,Bertiera_troupinii:4.46137,Bertiera_orthopetala:4.46137,Bertiera_bistipulata:4.46137,Bertiera_aequatorialis:4.46137,Bertiera_lanx:4.46137,Bertiera_elabensis:4.46137,Bertiera_iturensis:4.46137,Bertiera_lujae:4.46137,Bertiera_arctistipula:4.46137,Bertiera_adamsii:4.46137,Bertiera_borbonica:4.46137,Bertiera_batesii:4.46137,Bertiera_brevithyrsa:4.46137,Bertiera_angustifolia:4.46137,Bertiera_loraria:4.46137,Bertiera_retrofracta:4.46137,Bertiera_angusiana:4.46137,Bertiera_spicata:4.46137,Bertiera_congolana:4.46137,Bertiera_sphaerica:4.46137,Bertiera_rufa:4.46137,Bertiera_thollonii:4.46137,Bertiera_globiceps:4.46137,Bertiera_letouzeyi:4.46137,Bertiera_pauloi:4.46137,Bertiera_rosseeliana:4.46137,Bertiera_longiloba:4.46137,Bertiera_lejolyana:4.46137,Bertiera_laurentii:4.46137,Bertiera_crinita:4.46137,Bertiera_tessmannii:4.46137,Bertiera_bracteolata:4.46137,Bertiera_viburnoides:4.46137,Bertiera_naucleoides:4.46137,Bertiera_ferruginea:4.46137,Bertiera_grandis:4.46137,Bertiera_zenkeri:4.46137):0.775113):1.641589,((((((((((((Villaria_philippinensis:0.0029,Villaria_odorata:0.0029):1.488721,(Pouchetia_gilletii:0.226123,Pouchetia_baumanniana:0.226123,Pouchetia_africana:0.22615,Pouchetia_parviflora:0.22615,Pouchetia_confertiflora:0.22615):1.265498):0.001688,(Hypobathrum_racemosum:0.746655,Hypobathrum_sp._SH-2010:0.746685,Hypobathrum_coriaceum:0.746685,Hypobathrum_venulosum:0.746685,Hypobathrum_frutescens:0.746685,Hypobathrum_bangueyense:0.746685,Hypobathrum_subulatum:0.746685,Hypobathrum_rufidulum:0.746685,Hypobathrum_coniocarpum:0.746685,Hypobathrum_collinum:0.746685,Hypobathrum_glabrum:0.746685,Hypobathrum_palustre:0.746685,Hypobathrum_glaberrimum:0.746685,Hypobathrum_brevipes:0.746685,Hypobathrum_microcarpum:0.746685,Hypobathrum_purpureum:0.746685,Hypobathrum_multibracteatum:0.746685,Hypobathrum_coniferum:0.746685,Hypobathrum_sampitense:0.746685,Hypobathrum_hoaense:0.746685,Hypobathrum_lancifolium:0.746685,Hypobathrum_rheophyticum:0.746685,Hypobathrum_lithophilum:0.746685,Hypobathrum_longifolium:0.746685,Hypobathrum_gracile:0.746685,Hypobathrum_caudifolium:0.746685,Hypobathrum_parviflorum:0.746685,Hypobathrum_riparium:0.746685,Hypobathrum_ellipticifolium:0.746685,Hypobathrum_salicinum:0.746685,Hypobathrum_hirtum:0.746685,Hypobathrum_kirkii:0.746685,Hypobathrum_purpuricarpum:0.746685):0.746655):0.333392,Hyptianthera_stricta:1.826702):0.416185,Lamprothamnus_zanguebaricus:2.242887):0.039122,(Polysphaeria_macrophylla:1.332129,Polysphaeria_lanceolata:1.332129,Polysphaeria_sp._Groves_529:1.33215,Polysphaeria_sp._Mvungi_15:1.33215,Polysphaeria_aethiopica:1.33215,Polysphaeria_parvifolia:1.33215,Polysphaeria_cleistocalyx:1.33215,Polysphaeria_capuronii:1.33215,Polysphaeria_arbuscula:1.33215,Polysphaeria_subnudifaux:1.33215,Polysphaeria_ovata:1.33215,Polysphaeria_acuminata:1.33215,Polysphaeria_hirta:1.33215,Polysphaeria_pedunculata:1.33215,Polysphaeria_grandiflora:1.33215,Polysphaeria_braunii:1.33215,Polysphaeria_tubulosa:1.33215,Polysphaeria_macrantha:1.33215,Polysphaeria_multiflora:1.33215,Polysphaeria_grandis:1.33215,Polysphaeria_dischistocalyx:1.33215,Polysphaeria_lepidocarpa:1.33215,Polysphaeria_maxima:1.33215,Polysphaeria_sp._Mada185:1.33215,Polysphaeria_ntemii:1.33215):0.94988):0.370712,Petitiocodon_parviflorum:2.652721):0.07035,((Feretia_aeruginescens:1.695311,Feretia_apodanthera:1.695311,(Kraussia_socotrana:0.8475581,Kraussia_floribunda:0.8475581,Kraussia_kirkii:0.8475581,Kraussia_speciosa:0.8475581)Kraussia:0.8475581):0.738524,(Fernelia_buxifolia:1.533741,(Ramosmania_rodriguesii:0.7668705,Ramosmania_heterophylla:0.7668905):0.7668705):0.900094):0.289236):0.416128,((((Chapeliera_madagascariensis:0.929004,Canephora_axillaris:0.929004):0.184221,Paragenipa_lancifoli:1.113226):0.544782,Gallienia_sclerophylla:1.658007):0.040657,Jovetia_humilis:1.698664):1.440534):0.020576,(Cremaspora_triflora_subsp._confluens:0.798714,Cremaspora_triflora:0.798714):2.361061):2.790394,(((Didymosalpinx_norae:2.196328,Didymosalpinx_abbeokutae:2.196328,Didymosalpinx_lanciloba:2.19636,Didymosalpinx_konguensis:2.19636,Didymosalpinx_sp._PM5115:2.19636,Didymosalpinx_sp._Van_Caekenberghe_62:2.19636,Didymosalpinx_callianthus:2.19636):2.905924,Monosalpinx_guillaumetii:5.102252):0.534044,Mantalania_sambiranensis:5.636296):0.313874):0.250355,(Burchellia_bubalina:5.887199,(Galiniera_saxifraga:2.9435995,Galiniera_myrtoides:2.9436195,Galiniera_caffeoides:2.9436195):2.9435995):0.313325):0.677535,(Discospermum_sp._J.R.B.Tosh-2008:3.4389188,Discospermum_abnorme:3.4389188,Discospermum_apiocarpum:3.4389188,Discospermum_beccarianum:3.4389188,Discospermum_sphaerocarpum:3.4389188,Discospermum_javanicum:3.4389188,Discospermum_whitfordii:3.4389188,Discospermum_polyspermum:3.4389188)Discospermum:3.4389188,Paracoffea_melanocarpa:6.87807):0.199525,(Oxyceros_longiflorus:3.5386736,Oxyceros_sp._Ridsdale_2235:3.5386736,Oxyceros_horridus:3.5386736,Oxyceros_kunstleri:3.5386736,Oxyceros_vidalii:3.5386736,Oxyceros_bispinosus:3.5386736,Oxyceros_penangianus:3.5386736,Oxyceros_drupaceus:3.5386736,Oxyceros_rugulosus:3.5386736,Oxyceros_patulus:3.5386736,Oxyceros_pubicalyx:3.5386736,Oxyceros_jasminiflorus:3.5386736,Oxyceros_kesslerianus:3.5386736,Oxyceros_sinensis:3.5386736,Oxyceros_chinensis:3.5386736)Oxyceros:3.5386736,(Borojoa_sp._Bremer_et_al._3336:3.5386736,Borojoa_sp._Staahl_4410:3.5386736,Borojoa_patinoi:3.5386736,Borojoa_panamensis:3.5386736,Borojoa_duckei:3.5386736,Borojoa_venezuelensis:3.5386736)Borojoa:3.5386736,(Stachyarrhena_sp._Jansen-Jacobs_4707:3.5386736,Stachyarrhena_acuminata:3.5386736,Stachyarrhena_harleyi:3.5386736,Stachyarrhena_heterochroa:3.5386736,Stachyarrhena_duckei:3.5386736,Stachyarrhena_spicata:3.5386736,Stachyarrhena_penduliflora:3.5386736,Stachyarrhena_oellgardii:3.5386736,Stachyarrhena_reflexa:3.5386736,Stachyarrhena_grandifolia:3.5386736,Stachyarrhena_reticulata:3.5386736,Stachyarrhena_revoluta:3.5386736,Stachyarrhena_acutiloba:3.5386736,Stachyarrhena_pedicellata:3.5386736,Stachyarrhena_krukovii:3.5386736)Stachyarrhena:3.5386736,(Flagenium_triflorum:3.5386736,Flagenium_latifolium:3.5386736,Flagenium_setosum:3.5386736,Flagenium_farafanganense:3.5386736,Flagenium_petrikense:3.5386736,Flagenium_pedunculatum:3.5386736,Flagenium_sp._Davis_1210:3.5386736)Flagenium:3.5386736,(Larsenaikia_suffruticosa:3.5386736,Larsenaikia_jardinei:3.5386736,Larsenaikia_ochreata:3.5386736)Larsenaikia:3.5386736,(Brachytome_scortechinii:3.5386736,Brachytome_kachinensis:3.5386736,Brachytome_wallichii:3.5386736,Brachytome_russellii:3.5386736,Brachytome_hainanensis:3.5386736,Brachytome_hirtellata:3.5386736,Brachytome_pitardii:3.5386736,Brachytome_wardii:3.5386736,Brachytome_hirtellata_Hu:3.5386736)Brachytome:3.5386736,(Brenania_rhomboideifolia:3.5386736,Brenania_brieyi:3.5386736)Brenania:3.5386736,Ibetralia_surinamensis:7.0776,Melanopsidium_nigrum:7.0776,Chapelieria_madagascariensis:7.0776):0.054672,Tennantia_sennii:7.132256):0.06701,((Belonophora_talbotii:0.004962,Belonophora_wernhamii:0.004962):5.746882,Lemyrea_krugii:5.751843):1.447423):3.400343,((((Razafimandimbisonia_sambiranensis:0.961872,Razafimandimbisonia_minor:0.961872):5.525694,Razafimandimbisonia_humblotii:6.487566,Razafimandimbisonia_sp._2_Eriksson_et_al._904:6.48758,Razafimandimbisonia_sp._1_Eriksson_et_al._928:6.48758,Razafimandimbisonia_cf._humblotii_Eriksson_et_al._1027:6.48758,Razafimandimbisonia_regalis:6.48758,Razafimandimbisonia_orientalis:6.48758):1.981004,Nematostylis_anthophylla:8.46857):0.724277,(Alberta_magna:4.596424,Alberta_sp._SH-2010:4.596434,Alberta_sp._Razafimandimbison_&_Ravelonarivo_618:4.596434,Alberta_sp._Tosh_et_al._263:4.596434):4.596424):1.406762,(Airosperma_trichotomum:5.299595,Airosperma_psychotrioides:5.299595,Airosperma_sp._Sands_6819:5.299595,Airosperma_vanuense:5.299595,Airosperma_grandifolia:5.299595,Airosperma_ramuensis:5.299595,Airosperma_fuscum:5.299595)Airosperma:5.299595):0.583831,(((((((((Wendlandia_uvariifolia:0.005001,Wendlandia_pingpienensis:0.005001):0.29555,Wendlandia_scabra:0.300551):0.589512,Wendlandia_speciosa:0.890063):0.01046,Wendlandia_arabica:0.900523):0.773163,(Wendlandia_glabrata:0.889554,Wendlandia_paniculata:0.889554):0.784132):0.084209,(((Wendlandia_cavaleriei:0.003887,Wendlandia_aberrans:0.003887):0.003137,Wendlandia_tinctoria_subsp._intermedia:0.007023):0.12881,Wendlandia_tinctoria:0.135833):1.622062):0.377643,((((((Wendlandia_formosana:0.149838,Wendlandia_uvariifolia_subsp._uvariifolia:0.149838):0.090626,Wendlandia_uvariifolia_subsp._chinensis:0.240464):0.018323,Wendlandia_guangdongensis:0.258787):0.438436,Guihaiothamnus_acaulis:0.697224):0.248637,Wendlandia_merrilliana:0.945861):0.58068,Wendlandia_subalpina:1.52654):0.608998):2.114969,Wendlandia_ligustroides:4.250507):2.402262,((Augusta_longifolia:3.454671,Augusta_rivalis:3.454671):0.556772,Augusta_austrocaledonica:4.011442):2.641326):4.530671):3.370183,Boholia_nematostylis:14.553623):0.637321,((((((((((((((((Vangueria_randii:0.339242,Vangueria_esculenta:0.339242):0.145181,Vangueria_randii_subsp._vollesenii:0.484423):0.012583,(Vangueria_madagascariensis:0.49059,Vangueria_infausta:0.49059):0.006417):0.112485,Vangueria_randii_subsp._chartacea:0.609491):0.151379,Vangueria_thamnus:0.76087):0.002157,Vangueria_bowkeri:0.763027,Vangueria_soutpansbergensis:0.76304,Vangueria_volkensii:0.76304,Vangueria_praecox:0.76304,Vangueria_proschii:0.76304,Vangueria_schumanniana:0.76304,Vangueria_loranthifolia:0.76304,Vangueria_latifolia:0.76304,Vangueria_apiculata:0.76304,Vangueria_parvifolia:0.76304,Vangueria_gillettii:0.76304,Vangueria_pygmaea:0.76304,Vangueria_cinerascens:0.76304,Vangueria_mollis:0.76304,Vangueria_verticillata:0.76304,Vangueria_pachyantha:0.76304,Vangueria_rhodesiaca:0.76304,Vangueria_schliebenii:0.76304,Vangueria_rufescens:0.76304,Vangueria_albosetulosa:0.76304,Vangueria_lasiantha:0.76304,Vangueria_silvicola:0.76304,Vangueria_bicolor:0.76304,Vangueria_fulva:0.76304,Vangueria_micropyren:0.76304,Vangueria_cyanescens:0.76304,Vangueria_dryadum:0.76304,Vangueria_senegalensis:0.76304,Vangueria_pallidiflora:0.76304,Vangueria_triflora:0.76304,Vangueria_cinnamomea:0.76304,Vangueria_gossweileri:0.76304,Vangueria_kerstingii:0.76304,Vangueria_solitariiflora:0.76304,Vangueria_discolor:0.76304,Vangueria_burttii:0.76304,Vangueria_cistifolia:0.76304,Vangueria_psammophila:0.76304,Vangueria_macrocalyx:0.76304,Vangueria_chariensis:0.76304,Vangueria_glabrata:0.76304,Vangueria_quarrei:0.76304,Vangueria_agrestis:0.76304,Vangueria_atroviridis:0.76304,Vangueria_fyffiei:0.76304,Vangueria_longiflora:0.76304,Vangueria_longipes:0.76304,Vangueria_tomentosa:0.76304,Vangueria_verrucosa:0.76304):0.287121,(Lagynias_lasiantha:0.005745,Lagynias_dryadum:0.005745):1.044403):0.603407,(Tapiphyllum_velutinum:0.8267775,Tapiphyllum_obtusifolium:0.8267875,Tapiphyllum_burnettii:0.8267875,(Tapiphyllum_cinerascens_var._cinerascens:0.41336128,Tapiphyllum_cinerascens_var._laetum:0.41336128,Tapiphyllum_cinerascens_var._laevius:0.41336128)Tapiphyllum_cinerascens:0.41336128,Tapiphyllum_discolor:0.8267875):0.8267775):1.1352,(Cuviera_angolensis_subsp._BV-2013:1.3943775,Cuviera_acutiflora:1.3943875,Cuviera_truncata:1.3943875,Cuviera_subuliflora:1.3943875,Cuviera_heisteriifolia:1.3943875,Cuviera_leniochlamys:1.3943875,Cuviera_nigrescens:1.3943875,Cuviera_longiflora:1.3943875,Cuviera_talbotii:1.3943875,Cuviera_uncinula:1.3943875,Cuviera_latior:1.3943875,Cuviera_physinodes:1.3943875,Cuviera_schliebenii:1.3943875,Cuviera_macroura:1.3943875,Cuviera_pierrei:1.3943875,Cuviera_migeodii:1.3943875,Cuviera_trilocularis:1.3943875,Cuviera_tomentosa:1.3943875,Cuviera_semseii:1.3943875,Cuviera_calycosa:1.3943875,Cuviera_cf._leniochlamys_Dessein_1448:1.3943875,Cuviera_le-testui:1.3943875):1.3943775):1.232684,(((((((Fadogia_homblei:0.406711,Fadogia_verdickii:0.406711):0.003085,Fadogia_tetraquetra:0.409795):0.190919,Fadogia_stenophylla_subsp._odorata:0.600715,Fadogia_agrestis:0.60074,Fadogia_ancylantha:0.60074,Fadogia_verdcourtii:0.60074,Fadogia_elskensii:0.60074,Fadogia_arenicola:0.60074,Fadogia_audruana:0.60074,Fadogia_cienkowskii:0.60074,Fadogia_fuchsioides:0.60074,Fadogia_butayei:0.60074,Fadogia_obscura:0.60074,Fadogia_leucophloea:0.60074,Fadogia_parvifolia:0.60074,Fadogia_vollesenii:0.60074,Fadogia_caespitosa:0.60074,Fadogia_pobeguinii:0.60074,Fadogia_erythrophloea:0.60074,Fadogia_graminea:0.60074,Fadogia_gossweileri:0.60074,Fadogia_schmitzii:0.60074,Fadogia_cinerascens:0.60074,Fadogia_oblongolanceolata:0.60074,Fadogia_chlorantha:0.60074,Fadogia_latifolia:0.60074,Fadogia_andersonii:0.60074,Fadogia_olivacea:0.60074,Fadogia_spectabilis:0.60074,Fadogia_rostrata:0.60074,Fadogia_salictaria:0.60074,Fadogia_fragrans:0.60074,Fadogia_variifolia:0.60074,Fadogia_lactiflora:0.60074,Fadogia_tomentosa:0.60074,Fadogia_glaberrima:0.60074,Fadogia_punctulata:0.60074,Fadogia_chrysantha:0.60074,Fadogia_luangwae:0.60074,(Fadogia_triphylla_var._giorgii:0.3003464,Fadogia_triphylla_var._triphylla:0.3003464)Fadogia_triphylla:0.3003464,Fadogia_sp._Van_Caekenberghe_349:0.60074,Fadogia_djalonensis:0.60074,Fadogia_glauca:0.60074,Fadogia_nivea:0.60074,Fadogia_sessilis:0.60074,Fadogia_variahilis:0.60074,Fadogia_zeyheri:0.60074):0.248443,Rytigynia_neglecta:0.849157):0.009765,(Rytigynia_rubra:0.19661,Rytigynia_umbellulata:0.19661):0.662312):0.687624,((Rytigynia_senegalensis:1.059182,(Fadogiella_stigmatoloba:0.529591,Fadogiella_cana:0.529611,Fadogiella_rogersii:0.529611):0.529591):0.096524,Rytigynia_membranacea:1.155705):0.390841):0.893873,Rytigynia_decussata:2.440419,Rytigynia_adenodonta:2.44043,Rytigynia_longicaudata:2.44043,Rytigynia_beniensis:2.44043,Rytigynia_induta:2.44043,Rytigynia_lichenoxenos:2.44043,Rytigynia_eickii:2.44043,Rytigynia_hirsutiflora:2.44043,Rytigynia_pseudolongicaudata:2.44043,Rytigynia_sp._NBG_98-1834-28:2.44043,Rytigynia_bagshawei:2.44043,Rytigynia_sp._LN_1155:2.44043,Rytigynia_fuscosetulosa:2.44043,Rytigynia_humbertii:2.44043,Rytigynia_longipedicellata:2.44043,Rytigynia_xanthotricha:2.44043,Rytigynia_seyrigii:2.44043,Rytigynia_sp._Karehed_et_al._258:2.44043,Rytigynia_sp._Razafimandimbison_&_H._Bremer_486:2.44043,Rytigynia_sp._Ranirison_624:2.44043,Rytigynia_monantha:2.44043,Rytigynia_sambavensis:2.44043,Rytigynia_parvifolia:2.44043,Rytigynia_sp._Luke_9039:2.44043,Rytigynia_uhligii:2.44043,Rytigynia_obscura:2.44043,Rytigynia_longituba:2.44043,Rytigynia_bridsoniae:2.44043,Rytigynia_nodulosa:2.44043,Rytigynia_ruwenzoriensis:2.44043,Rytigynia_pubescens:2.44043,Rytigynia_lecomtei:2.44043,Rytigynia_rhamnoides:2.44043,Rytigynia_argentea:2.44043,Rytigynia_gossweileri:2.44043,Rytigynia_flavida:2.44043,Rytigynia_madagascariensis:2.44043,Rytigynia_erythroxyloides:2.44043,Rytigynia_mayumbensis:2.44043,Rytigynia_bomiliensis:2.44043,Rytigynia_orbicularis:2.44043,Rytigynia_claviflora:2.44043,Rytigynia_kiwuensis:2.44043,Rytigynia_setosa:2.44043,Rytigynia_verruculosa:2.44043,Rytigynia_laurentii:2.44043,Rytigynia_canthioides:2.44043,Rytigynia_dichasialis:2.44043,Rytigynia_kigeziensis:2.44043,Rytigynia_mutabilis:2.44043,Rytigynia_binata:2.44043,Rytigynia_constricta:2.44043,Rytigynia_syringifolia:2.44043,Rytigynia_macrostipulata:2.44043,Rytigynia_leonensis:2.44043,Rytigynia_claessensii:2.44043,Rytigynia_lewisii:2.44043,Rytigynia_glabrifolia:2.44043,Rytigynia_congesta:2.44043,Rytigynia_acuminatissima:2.44043,Rytigynia_saliensis:2.44043,Rytigynia_stolzii:2.44043,Rytigynia_pauciflora:2.44043,Rytigynia_nigerica:2.44043,Rytigynia_demeusei:2.44043,Rytigynia_rubiginosa:2.44043,Rytigynia_subbiflora:2.44043,Rytigynia_ferruginea:2.44043,Rytigynia_dewevrei:2.44043,Rytigynia_dasyothamnus:2.44043,Rytigynia_ignobilis:2.44043,Rytigynia_pergracilis:2.44043,Rytigynia_torrei:2.44043,Rytigynia_griseovelutina:2.44043,Rytigynia_squamata:2.44043,Rytigynia_caudatissima:2.44043,Rytigynia_macrura:2.44043,Rytigynia_liberica:2.44043,Rytigynia_gracilipetiolata:2.44043,Rytigynia_pawekiae:2.44043,Rytigynia_krauseana:2.44043,Rytigynia_dubiosa:2.44043,Rytigynia_sp._Verstraete_&_Lemaire_371:2.44043,Rytigynia_sp._Verstraete_&_Lemaire_383:2.44043,Rytigynia_welwitschii:2.44043,Rytigynia_celastroides_var._celastroides:2.44043):1.58102):0.995832,(((((((Canthium_armatum:2.096994,Canthium_horridum:2.096994):0.036334,Canthium_ciliatum:2.133328):0.237951,Canthium_spinosum:2.371279):0.137078,(Canthium_coromandelicum:2.150282,Canthium_tetraphyllum:2.150282):0.358075):0.083624,(Canthium_suberosum:0.708751,Canthium_inerme:0.708751):1.883229,Canthium_glaucum:2.59199,Canthium_sp._1_Eriksson_et_al._1020:2.59199,Canthium_aff._confertum_Maxwell_77-128:2.59199,Canthium_sp._3_Noyes_et_al.:2.59199,Canthium_sp._2_Karehed_et_al._210:2.59199,Canthium_sp._5_Davis_&_Rakotonasolo_2576:2.59199,Canthium_sp._4_Karehed_et_al._204:2.59199,Canthium_sp._7_Davis_1193:2.59199,Canthium_sp._6_de_Block_1100:2.59199,Canthium_sp._8_Davis_1020:2.59199,Canthium_bugoyense:2.59199,Canthium_stenosepalum:2.59199,Peponidium_marojejyense:2.59199,Canthium_confertum:2.59199,Canthium_venulosum:2.59199,Canthium_carinatum:2.59199,Canthium_mrimaense:2.59199,Canthium_oligocarpum:2.59199,Canthium_mite:2.59199,Canthium_calvum:2.59199,Canthium_fraternum:2.59199,Canthium_oliganthum:2.59199,Canthium_violaceum:2.59199,Canthium_bipinnatum:2.59199,Canthium_arboreum:2.59199,Canthium_ferrugineum:2.59199,Canthium_libericum:2.59199,Canthium_siamense:2.59199,Canthium_neilgherrense:2.59199,Canthium_stellulatum:2.59199,Canthium_perakanthus:2.59199,Canthium_merrillii:2.59199,Canthium_strigosum:2.59199,Canthium_scandens:2.59199,Canthium_homolleanum:2.59199,Canthium_subcapitatum:2.59199,Canthium_megistocarpum:2.59199,Canthium_longipes:2.59199,Canthium_scabridum:2.59199,Canthium_polyanthum:2.59199,Canthium_moluccanum:2.59199,Canthium_tavoyanum:2.59199,Canthium_approximatum:2.59199,Canthium_cambodianum:2.59199,Canthium_parvifolium:2.59199,Canthium_oblongum:2.59199,Canthium_oblongifolium:2.59199,Canthium_rheedei:2.59199,Canthium_leytense:2.59199,Canthium_trichophorum:2.59199,Canthium_congestiflorum:2.59199,Canthium_coffeoides:2.59199,Canthium_megacarpum:2.59199,Canthium_fenicis:2.59199,Canthium_schlechterianum:2.59199,Canthium_travancoricum:2.59199,Canthium_glandulosum:2.59199,Canthium_hispidonervosum:2.59199,Canthium_subsessilifolium:2.59199,Canthium_campanulatum:2.59199,Canthium_wenzelii:2.59199,Canthium_paucinervium:2.59199,Canthium_sarmentosum:2.59199,Canthium_umbelligerum:2.59199,Canthium_berberidifolium:2.59199,Canthium_macrocarpum:2.59199,Canthium_lasianthoides:2.59199,Canthium_depressinerve:2.59199,Canthium_oligophlebium:2.59199,Canthium_gracilipes:2.59199,Canthium_cavaleriei:2.59199,Canthium_sumatranum:2.59199,Canthium_monstrosum:2.59199,Canthium_sordidum:2.59199,Canthium_ramosii:2.59199,Canthium_filipendulum:2.59199,Canthium_merrillianum:2.59199,Canthium_cordatum:2.59199,Canthium_ellipticum:2.59199,Canthium_angustifolium:2.59199,Canthium_molle:2.59199,Canthium_laeve:2.59199,Canthium_aurantiacum:2.59199,Canthium_aciculatum:2.59199,Canthium_villarii:2.59199,Canthium_sarcocarpum:2.59199,Canthium_pedunculare:2.59199,Canthium_glabrum:2.59199,Canthium_simile:2.59199,Canthium_elmeri:2.59199,Canthium_kuntzeanum:2.59199,Canthium_gynochthodes:2.59199,Canthium_korthalsianum:2.59199,Canthium_brunneum:2.59199,Canthium_obovatifolium:2.59199,Canthium_bakerianum:2.59199,Canthium_culionense:2.59199,Canthium_puberulum:2.59199,Canthium_hirtellum:2.59199,Canthium_quadratum:2.59199,Canthium_horridulum:2.59199,Canthium_strychnoides:2.59199,Canthium_vanwykii:2.59199,Canthium_lucidum:2.59199,Canthium_subaureum:2.59199,Canthium_spirostylum:2.59199,Canthium_sechellense:2.59199,Meyna_laxiflora:2.59199,Meyna_velutina:2.59199,Meyna_peltata:2.59199,Meyna_spinosa:2.59199,Meyna_grisea:2.59199,Meyna_parviflora:2.59199,Meyna_pierrei:2.59199,Meyna_pubescens:2.59199,Canthium_medium:2.59199,Canthium_sp._3_OH-2013:2.59199,Canthium_lamprophyllum:2.59199,Canthium_sp._De_Block_691:2.59199,Canthium_bogosense:2.59199,Canthium_didymocarpum:2.59199,Canthium_didymum:2.59199,Canthium_evonymoides:2.59199,Canthium_fiagrantissimum:2.59199,Canthium_floribundum:2.59199,Canthium_glomeratum:2.59199,Canthium_guenzii:2.59199,Canthium_guidottii:2.59199,Canthium_hainanense:2.59199,Canthium_henriettae:2.59199,Canthium_locuples:2.59199,Canthium_lycioides:2.59199,Canthium_majus:2.59199,Canthium_minahassae:2.59199,Canthium_parviflorum:2.59199,Canthium_pauciflorum:2.59199,Canthium_polycarpum:2.59199,Canthium_sinense:2.59199,Canthium_subalatum:2.59199,Canthium_transvaalense:2.59199,Canthium_vencsissimum:2.59199,Plectroniella_amata:2.59199):0.002597,Eriosemopsis_subanisophylla:2.594577):0.307448,Pygmaeothamnus_chamaedendrum:2.902025):2.115245):1.34421,((((((((Pyrostria_media:0.558733,Pyrostria_bibracteata:0.558733):0.450513,Bullockia_setiflora:1.009246):0.287748,Pyrostria_hystrix:1.296994,Pyrostria_orbicularis:1.29701,Pyrostria_ankazobeensis:1.29701,Pyrostria_major:1.29701,Pyrostria_sarodranensis:1.29701,Pyrostria_andilanensis:1.29701,Pyrostria_commersonii:1.29701,Pyrostria_sp._6_Razafimandimbison_et_al._412:1.29701,Pyrostria_sp._5_De_Block_et_al._1117:1.29701,Pyrostria_sp._4_Razafimandimbison_&_Ravelonarivo_594:1.29701,Pyrostria_sp._3_Eriksson_et_al._947:1.29701,Pyrostria_sp._2_Razafimandimbison_&_Ravelonarivo_648:1.29701,Pyrostria_sp._1_Rabenantoandro_et_al._770:1.29701,Pyrostria_sp._7_Razafimandimbison_&_Andrianatoanina:1.29701,Pyrostria_sp._LN_982:1.29701,Pyrostria_longiflora:1.29701,Pyrostria_sp._Razafimandimbison_451:1.29701,Pyrostria_anjouanensis:1.29701,Pyrostria_oleifolia:1.29701,Pyrostria_richardiae:1.29701,Pyrostria_serpentina:1.29701,Pyrostria_pendula:1.29701,Pyrostria_viburnoides:1.29701,Pyrostria_sp._Davis_2709:1.29701,Pyrostria_phyllanthoidea:1.29701,Pyrostria_sp._SH-2010:1.29701,Pyrostria_sp._Pettersson_&_Nilsson_752:1.29701,Pyrostria_ixorifolia:1.29701,Pyrostria_sp._Mouly_600:1.29701,Pyrostria_sp._LN_1207:1.29701,Pyrostria_sp._OKTAN_171:1.29701,Pyrostria_analamazaotrensis:1.29701,Pyrostria_macrophylla:1.29701,Pyrostria_tulearensis:1.29701,Pyrostria_ferruginea:1.29701,Pyrostria_suarezensis:1.29701,Pyrostria_socotrana:1.29701,Pyrostria_madagascariensis:1.29701,Pyrostria_antsirananensis:1.29701,Pyrostria_isomonensis:1.29701,Pyrostria_louvelii:1.29701,Pyrostria_ambongensis:1.29701,Pyrostria_brunnescens:1.29701,Pyrostria_heliconioides:1.29701,Pyrostria_affinis:1.29701,Pyrostria_chapmanii:1.29701,Pyrostria_perrieri:1.29701,Pyrostria_alluaudii:1.29701,Pyrostria_angustifolia:1.29701,Pyrostria_lobulata:1.29701,Pyrostria_capuronii:1.29701,Pyrostria_inflata:1.29701,Pyrostria_cordifolia:1.29701,Pyrostria_borbonica:1.29701,Pyrostria_urschii:1.29701,Pyrostria_italyensis:1.29701,Pyrostria_pseudocommersonii:1.29701,Pyrostria_uzungwaensis:1.29701,Pyrostria_neriifolia:1.29701,Pyrostria_obovata:1.29701,Pyrostria_bispathacea:1.29701,Pyrostria_amporoforensis:1.29701,Pyrostria_alaotrensis:1.29701,Pyrostria_sambavensis:1.29701,Pyrostria_fasciculata:1.29701,Pyrostria_antsalovensis:1.29701,Pyrostria_cochinchinensis:1.29701,Pyrostria_variistipula:1.29701,Pyrostria_ankaranensis:1.29701,Pyrostria_breonii:1.29701,Pyrostria_sp._Mada189:1.29701,Pyrostria_sp._CMAC-2015:1.29701,Pyrostria_buxifolia:1.29701):0.003443,(Peponidium_cystiporon:0.635084,Peponidium_comorense:0.635084,Peponidium_aff._buxifolium_Razafimandimbison_561:0.6351,Peponidium_bosseri:0.6351,Peponidium_horridum:0.6351,Peponidium_sp._Razafimandimbison_&_Andrianatoanina_450:0.6351,Peponidium_sp._Ranirison_346:0.6351,Peponidium_sp._Noyes_et_al._1063:0.6351,Peponidium_sp._Eriksson_et_al._1020:0.6351,Peponidium_venulosum:0.6351,Peponidium_sp._Gautier_4632:0.6351,Peponidium_sp._Karehed_et_al._204:0.6351,Peponidium_sp._J.R.B.Tosh-2008:0.6351,Peponidium_madagascariense:0.6351,Peponidium_crassifolium:0.6351,Peponidium_velutinum:0.6351,Peponidium_sp._1_Eriksson_et_al._1009:0.6351,Peponidium_sp._2_Karehed_et_al._260:0.6351,Peponidium_aff._madagascariense_Razafimandimbison_480:0.6351,Peponidium_sp._5_Davis_1028:0.6351,Peponidium_sp._6_Razafimandimbison_&_Andrianatoanina_458:0.6351,Peponidium_sp._3_Bremer_et_al._4046-B46:0.6351,Peponidium_sp._4_Davis_1133:0.6351,Peponidium_sp._Karehed_et_al._304:0.6351,Peponidium_buxifolium:0.6351,Peponidium_sp._Pettersson_&_Nilsson_752:0.6351,Peponidium_humbertii:0.6351,Peponidium_sp._RSS_2953:0.6351,Peponidium_sp._Mouly_682:0.6351,Peponidium_anoveanum:0.6351,Peponidium_blepharodon:0.6351,Peponidium_arenesianum:0.6351,Peponidium_boinense:0.6351,Peponidium_pervilleanoides:0.6351,Peponidium_flavum:0.6351,Peponidium_parvifolium:0.6351,Peponidium_occidentale:0.6351,Peponidium_tsaratananense:0.6351,Peponidium_homolleae:0.6351,Peponidium_calcaratum:0.6351,Peponidium_cuspidatum:0.6351,Peponidium_perrieri:0.6351,Peponidium_ihosyense:0.6351,Peponidium_orientale:0.6351,Peponidium_densiflorum:0.6351,Peponidium_boivinianum:0.6351,Peponidium_micranthum:0.6351,Peponidium_subevenium:0.6351,Peponidium_sakalavense:0.6351,Peponidium_sahafaryense:0.6351,Peponidium_viguieri:0.6351,Peponidium_tamatavense:0.6351,Peponidium_capuronii:0.6351,Peponidium_pallens:0.6351,Peponidium_pervilleanum:0.6351,Peponidium_pallidum:0.6351,Peponidium_humbertianum:0.6351,Peponidium_decaryi:0.6351,Peponidium_alleizettei:0.6351,Peponidium_andringitrense:0.6351,Peponidium_ankaranense:0.6351,Peponidium_latiflorum:0.6351,Peponidium_mandrarense:0.6351,Peponidium_lanceolatifolium:0.6351,Peponidium_montanum:0.6351,Peponidium_sp._De_Block_et_al_2487:0.6351):0.665353):1.155347,(Rhopalobrachium_fragrans:1.035096,(Cyclophyllum_deplanchei:0.517548,Cyclophyllum_longiflorum:0.517558,Cyclophyllum_balansae:0.517558,Cyclophyllum_barbatum:0.517558,Cyclophyllum_merrillianum:0.517558,Cyclophyllum_marquesense:0.517558,Cyclophyllum_protractum:0.517558,Cyclophyllum_rectinervium:0.517558,Cyclophyllum_schultzii:0.517558,Cyclophyllum_subulatum:0.517558,Cyclophyllum_coprosmoides:0.517558,Cyclophyllum_tenuipes:0.517558,Cyclophyllum_calyculatum:0.517558,Cyclophyllum_multiflorum:0.517558,Cyclophyllum_saviense:0.517558,Cyclophyllum_cardiocarpum:0.517558,Cyclophyllum_pancheri:0.517558,Cyclophyllum_longipetalum:0.517558,Cyclophyllum_urophyllum:0.517558,Cyclophyllum_francii:0.517558,Cyclophyllum_baladense:0.517558,Cyclophyllum_sagittatum:0.517558,Cyclophyllum_rostellatum:0.517558,Cyclophyllum_lordbergense:0.517558,Cyclophyllum_cymosum:0.517558,Cyclophyllum_costatum:0.517558,Cyclophyllum_jasminifolium:0.517558,Cyclophyllum_maritimum:0.517558,Cyclophyllum_valetonianum:0.517558,Cyclophyllum_sessilifolium:0.517558,Cyclophyllum_vieillardii:0.517558,Cyclophyllum_brevipes:0.517558,Cyclophyllum_novoguineensis:0.517558,Cyclophyllum_caudatum:0.517558,Cyclophyllum_subsessile:0.517558,Cyclophyllum_henriettiae:0.517558,Cyclophyllum_henriettae:0.517558):0.517548):1.420687):1.299966,((Keetia_zanzibarica:0.828925,Keetia_venosa:0.828925):0.777646,Keetia_gueinzii:1.606571,Keetia_hispida:1.60659,Keetia_multiflora:1.60659,Keetia_lukei:1.60659,Keetia_foetida:1.60659,Keetia_mannii:1.60659,Keetia_lulandensis:1.60659,Keetia_acuminata:1.60659,Keetia_carmichaelii:1.60659,Keetia_molundensis:1.60659,Keetia_purpurascens:1.60659,Keetia_procteri:1.60659,Keetia_gracilis:1.60659,Keetia_leucantha:1.60659,Keetia_ornata:1.60659,Keetia_ferruginea:1.60659,Keetia_rufivillosa:1.60659,Keetia_koritschoneri:1.60659,Keetia_purseglovei:1.60659,Keetia_venosissima:1.60659,Keetia_bridsoniae:1.60659,Keetia_inaequilatera:1.60659,Keetia_rwandensis:1.60659,Keetia_rubens:1.60659,Keetia_tenuiflora:1.60659,Keetia_angustifolia:1.60659,Keetia_bakossiorum:1.60659,Keetia_obovata:1.60659,Keetia_ripae:1.60659,Keetia_cornelia:1.60659):2.149179):0.299435,(Afrocanthium_mundianum:2.496914,Afrocanthium_lactescens:2.496914,Afrocanthium_parasiebenlistii:2.49693,Afrocanthium_gilfillanii:2.49693,Afrocanthium_burttii:2.49693,Afrocanthium_keniense:2.49693,Afrocanthium_siebenlistii:2.49693,Afrocanthium_pseudoverticillatum:2.49693,Afrocanthium_cf._mundianum_Bremer_and_Bremer_3772:2.49693,Afrocanthium_vollesenii:2.49693,Afrocanthium_shabanii:2.49693,Afrocanthium_ngonii:2.49693,Afrocanthium_salubenii:2.49693,Afrocanthium_racemulosum:2.49693,Afrocanthium_pseudorandii:2.49693,Afrocanthium_rondoense:2.49693,Afrocanthium_peteri:2.49693,Afrocanthium_kilifiense:2.49693):1.558271):0.201954,((((Psydrax_locuples:0.329502,Psydrax_obovata:0.329502):0.959228,Psydrax_odorata:1.28873):0.893895,(Psydrax_schimperiana:1.766044,Psydrax_livida:1.766044):0.416581):0.013943,Psydrax_dicoccos:2.196568,Psydrax_laxiflorens:2.19658,Psydrax_cymigera:2.19658,Psydrax_kraussioides:2.19658,Psydrax_faulknerae:2.19658,Psydrax_sp._A_Luke_&_Luke_9031:2.19658,Psydrax_nitida:2.19658,Psydrax_parviflora:2.19658,Psydrax_paradoxa:2.19658,Psydrax_sp._HL-2001:2.19658,Psydrax_grandifolia:2.19658,Psydrax_austro-orientalis:2.19658,Psydrax_latifolia:2.19658,Psydrax_mutimushii:2.19658,Psydrax_suaveolens:2.19658,Psydrax_moandensis:2.19658,Psydrax_bridsoniana:2.19658,Psydrax_graciliflora:2.19658,Psydrax_subcordata:2.19658,Psydrax_graniticola:2.19658,Psydrax_kaessneri:2.19658,Psydrax_calcicola:2.19658,Psydrax_forsteri:2.19658,Psydrax_virgata:2.19658,Psydrax_gilletii:2.19658,Psydrax_splendens:2.19658,Psydrax_moggii:2.19658,Psydrax_tropica:2.19658,Psydrax_longistyla:2.19658,Psydrax_montana:2.19658,Psydrax_lynesii:2.19658,Psydrax_occidentalis:2.19658,Psydrax_oleifolia:2.19658,Psydrax_lepida:2.19658,Psydrax_bathieana:2.19658,Psydrax_maingayi:2.19658,Psydrax_pallida:2.19658,Psydrax_acutiflora:2.19658,Psydrax_pergracilis:2.19658,Psydrax_kibuwae:2.19658,Psydrax_suborbicularis:2.19658,Psydrax_micans:2.19658,Psydrax_amplifolia:2.19658,Psydrax_horizontalis:2.19658,Psydrax_ankotekonensis:2.19658,Psydrax_fasciculata:2.19658,Psydrax_paludosa:2.19658,Psydrax_attenuata:2.19658,Psydrax_manambyana:2.19658,Psydrax_dunlapii:2.19658,Psydrax_sepikensis:2.19658,Psydrax_ficiformis:2.19658,Psydrax_palma:2.19658,Psydrax_robertsoniae:2.19658,Psydrax_montigena:2.19658,Psydrax_sambiranensis:2.19658,Psydrax_shuguriensis:2.19658,Psydrax_arnoldiana:2.19658,Psydrax_martini:2.19658,Psydrax_longipes:2.19658,Psydrax_saligna:2.19658,Psydrax_lamprophylla:2.19658,Psydrax_rigidula:2.19658,Psydrax_fragrantissima:2.19658,Psydrax_polhillii:2.19658,Psydrax_kingii:2.19658,Psydrax_manensis:2.19658,Psydrax_umbellata:2.19658,Psydrax_ammophila:2.19658,Psydrax_pendulina:2.19658,Psydrax_banksii:2.19658,Psydrax_reticulata:2.19658,Psydrax_richardsiae:2.19658,Psydrax_johnsonii:2.19658,Psydrax_whitei:2.19658,Psydrax_esirensis:2.19658,Psydrax_recurvifolia:2.19658,Psydrax_sp._PM5504:2.19658,Psydrax_sp._PM5489:2.19658,Psydrax_sp._Verstraete_&_Lemaire_350:2.19658,Psydrax_cf._odorata_Bridgooda_P.I.Forster_PIF5657:2.19658,Psydrax_sp._10_AS-2016:2.19658,Psydrax_angustifolia:2.19658,Psydrax_minor:2.19658):2.060571):2.10434,(Pseudopeponidium_oleifolium:3.180619,Pseudopeponidium_ixorifolium:3.180619,Pseudopeponidium_asosa:3.180619,Pseudopeponidium_ampijoroense:3.180619,Pseudopeponidium_sp._1_Karehed_et_al._222:3.180619,Pseudopeponidium_sp._2_Razafimandimbison_514:3.180619,Pseudopeponidium_longiflorum:3.180619)Pseudopeponidium:3.180619,(Multidentia_fanshawei:3.180619,Multidentia_concrescens:3.180619,Multidentia_sclerocarpa:3.180619,Multidentia_exserta:3.180619,Multidentia_kingupirensis:3.180619,Multidentia_dichrophylla:3.180619,Multidentia_pobeguinii:3.180619,Multidentia_castanea:3.180619,Multidentia_saxicola:3.180619,Multidentia_crassa_var._crassa:3.180619)Multidentia:3.180619,(Vangueriopsis_lanciflora:3.180619,Vangueriopsis_cf._longiflora_Luke_8316:3.180619,Vangueriopsis_longiflora:3.180619,Vangueriopsis_rubiginosa:3.180619,Vangueriopsis_shimbaensis:3.180619,Vangueriopsis_castaneae:3.180619)Vangueriopsis:3.180619,(Hutchinsonia_barbata:3.180619,Hutchinsonia_glabrescens:3.180619)Hutchinsonia:3.180619,(Leroya_aff._richardiae_Davis_&_Rakotonasolo_2501:3.180619,Leroya_sp._De_Block_et_al._1143:3.180619)Leroya:3.180619,(Pachystigma_coeruleum:3.180619,Pachystigma_venosum:3.180619,Pachystigma_macrocalyx:3.180619)Pachystigma:3.180619,(Vangueriella_chlorantha:3.180619,Vangueriella_discolor:3.180619,Vangueriella_georgesii:3.180619,Vangueriella_orthacantha:3.180619,Vangueriella_laxiflora:3.180619,Vangueriella_vanguerioides:3.180619,Vangueriella_olacifolia:3.180619,Vangueriella_nigerica:3.180619,Vangueriella_campylacantha:3.180619,Vangueriella_rufa:3.180619,Vangueriella_zenkeri:3.180619,Vangueriella_soyauxii:3.180619,Vangueriella_rhamnoides:3.180619,Vangueriella_glabrescens:3.180619,Vangueriella_nigricans:3.180619,Vangueriella_letestui:3.180619,Vangueriella_sapinii:3.180619)Vangueriella:3.180619,(Globulostylis_cuvieroides:3.180619,Globulostylis_minor:3.180619,Globulostylis_sp._BV-2013c:3.180619,Globulostylis_sp._BV-2013d:3.180619,Globulostylis_sp._BV-2013b:3.180619,Globulostylis_sp._BV-2013a:3.180619)Globulostylis:3.180619,Robynsia_glabrata:6.36149,Scyphochlamys_revoluta:6.36149,Neoleroya_verdcourtii:6.36149,Ancylanthos_rubiginosus:6.36149,Everistia_vacciniifolia:6.36149):3.094621,(((((((((((((((Ixora_magnifica:0.609727,Ixora_gigantifolia:0.609727):0.002429,(Ixora_longissima:0.608818,Ixora_salicifolia:0.608818):0.003339):0.208512,Ixora_coccinea:0.820669):0.425919,(((Ixora_leucocarpa:0.503417,Ixora_fulgens:0.503417):0.00817,Ixora_palawaensis:0.511587):0.731434,(Ixora_myriantha:0.252907,Ixora_cumingiana:0.252907):0.990113):0.003568):0.180851,Ixora_javanica:1.427439):0.152406,(Ixora_philippinensis:1.206866,Ixora_macrophylla:1.206866):0.372978):0.161776,Ixora_longistipula:1.74162):0.700692,Ixora_chinensis:2.442313):0.862159,(((Ixora_moorensis:1.581358,Ixora_margaretae:1.581358):0.70426,Ixora_valetoniana:2.285618):0.720088,Ixora_nigricans:3.005707):0.298765):0.396554,((Ixora_parviflora:0.797328,Ixora_borboniae:0.797328):2.07466,Ixora_trilocularis:2.871988):0.829037):0.566337,(((((((Ixora_narcissodora:0.993994,Ixora_tanzaniensis:0.993994):0.275386,Ixora_guineensis:1.269379):0.005563,Ixora_hippoperifera:1.274942):0.286071,(Ixora_nematopoda:0.964505,Ixora_brachypoda:0.964505):0.596508):0.357,(Ixora_littoralis:1.497143,Ixora_hookeri:1.497143):0.42087):1.105797,(Ixora_killipii:2.732925,Ixora_ferrea:2.732925):0.290885):0.124521,(Ixora_brunonis:2.336866,Ixora_finlaysoniana:2.336866):0.811465):1.119032):0.60374,((((Ixora_sp._CB-_2013:1.176847,Ixora_angustilimba:1.176847):0.017027,Ixora_bartlingii:1.193874):0.004224,Ixora_bibracteata:1.198097):3.012736,(Ixora_luzoniensis:2.292314,Ixora_cordata:2.292314):1.91852):0.660269):0.0035,Ixora_novoguineensis:4.874602,Ixora_arborea:4.87461,Ixora_sp._Qiu95051:4.87461,Ixora_minutiflora:4.87461,Ixora_mocquerysii:4.87461,Ixora_kuakuensis:4.87461,Ixora_lecardii:4.87461,Ixora_longiloba:4.87461,Ixora_marquesensis:4.87461,Ixora_hiernii:4.87461,Ixora_iteophylla:4.87461,Ixora_jourdanii:4.87461,Ixora_siphonantha:4.87461,Ixora_sp._Andrianbololonera_47:4.87461,Ixora_scheffleri:4.87461,Ixora_setchellii:4.87461,Ixora_sp._Florence_3936:4.87461,Ixora_sp._Geesink_et_al._7226:4.87461,Ixora_sp._Andrianjafy_et_al._30:4.87461,Ixora_sp._Dagostini_859:4.87461,Ixora_sp._Karehed_et_al._234:4.87461,Ixora_collina:4.87461,Ixora_comptonii:4.87461,Ixora_cauliflora:4.87461,Ixora_casei:4.87461,Ixora_aluminicola:4.87461,Ixora_bauchiensis:4.87461,Ixora_amplexicaulis:4.87461,Ixora_sp._AM-2009:4.87461,Ixora_sp._Vidal_5771:4.87461,Ixora_st-johnii:4.87461,Ixora_tenuis:4.87461,Ixora_triantha:4.87461,Ixora_vieillardii:4.87461,Ixora_yaouhensis:4.87461,Ixora_nitens:4.87461,Ixora_amplidentata:4.87461,Ixora_sp._BPS-2012:4.87461,Ixora_sp._Kew_21361:4.87461,Ixora_guillotii:4.87461,Ixora_trichocalyx:4.87461,Ixora_raiateensis:4.87461,Ixora_quadrilocularis:4.87461,Ixora_oligantha:4.87461,Ixora_nimbana:4.87461,Ixora_platythyrsa:4.87461,Ixora_peruviana:4.87461,Ixora_pelagica:4.87461,Ixora_pavetta:4.87461,Ixora_sp._Davis_2297:4.87461,Ixora_sp._Martin_1314:4.87461,Ixora_sp._Malcomber_et_al._2980:4.87461,Ixora_sp._Mouly_&_Innocente_272:4.87461,Ixora_sp._Mouly_&_Innocente_215:4.87461,Ixora_sp._Nissen_89BIO01344_DN89:4.87461,Ixora_sp._Mouly_s.n.:4.87461,Ixora_sp._Razafimandimbison_et_al._519:4.87461,Ixora_sp._Poliane_103:4.87461,Ixora_sp._Vidal_5758B:4.87461,Ixora_sp._RRH_5:4.87461,Ixora_biflora:4.87461,Ixora_calycina:4.87461,Ixora_graciliflora:4.87461,Ixora_francii:4.87461,Ixora_emirnensis:4.87461,Ixora_elliotii:4.87461,Ixora_foliosa:4.87461,Ixora_fastigiata:4.87461,Ixora_diversifolia:4.87461,Ixora_cremixora:4.87461,Ixora_elegans:4.87461,Ixora_dzumacensis:4.87461,Ixora_sp._Larsen_et_al._86KL14:4.87461,Ixora_floribunda:4.87461,Ixora_ixoroides:4.87461,Ixora_sp._SH-2010:4.87461,Ixora_brachyantha:4.87461,Ixora_eludens:4.87461,Ixora_akkeringae:4.87461,Ixora_kjellbergii:4.87461,Ixora_clandestina:4.87461,Ixora_crassipes:4.87461,Ixora_pilosa:4.87461,Ixora_mangabensis:4.87461,Ixora_nienkui:4.87461,Ixora_versteegii:4.87461,Ixora_erythrocarpa:4.87461,Ixora_krewanhensis:4.87461,Ixora_fragrans:4.87461,Ixora_nitidula:4.87461,Ixora_ebracteolata:4.87461,Ixora_siantanensis:4.87461,Ixora_kerstingii:4.87461,Ixora_recurva:4.87461,Ixora_trichandra:4.87461,Ixora_orovilleae:4.87461,Ixora_leptopus:4.87461,Ixora_clarae:4.87461,Ixora_pseudoamboinica:4.87461,Ixora_birmahica:4.87461,Ixora_fallax:4.87461,Ixora_clerodendron:4.87461,Ixora_brandisiana:4.87461,Ixora_amplexifolia:4.87461,Ixora_oresitropha:4.87461,Ixora_venezuelica:4.87461,Ixora_bancana:4.87461,Ixora_intropilosa:4.87461,Ixora_aciculiflora:4.87461,Ixora_confertiflora:4.87461,Ixora_barberae:4.87461,Ixora_sivarajiana:4.87461,Ixora_kaniensis:4.87461,Ixora_inodora:4.87461,Ixora_seretii:4.87461,Ixora_brevifolia:4.87461,Ixora_havilandii:4.87461,Ixora_lakshnakarae:4.87461,Ixora_aoupinieensis:4.87461,Ixora_subauriculata:4.87461,Ixora_mirabilis:4.87461,Ixora_rivalis:4.87461,Ixora_tsangii:4.87461,Ixora_hartiana:4.87461,Ixora_batuensis:4.87461,Ixora_pubescens:4.87461,Ixora_urophylla:4.87461,Ixora_amplifolia:4.87461,Ixora_lacei:4.87461,Ixora_tenuiflora:4.87461,Ixora_oblongifolia:4.87461,Ixora_somosomaensis:4.87461,Ixora_lucida:4.87461,Ixora_richardiana:4.87461,Ixora_elisae:4.87461,Ixora_inexpecta:4.87461,Ixora_agostiniana:4.87461,Ixora_liberiensis:4.87461,Ixora_delpyana:4.87461,Ixora_uahukaensis:4.87461,Ixora_tidorensis:4.87461,Ixora_phuluangensis:4.87461,Ixora_nonantha:4.87461,Ixora_solomonensium:4.87461,Ixora_guluensis:4.87461,Ixora_hymenophylla:4.87461,Ixora_winkleri:4.87461,Ixora_duckei:4.87461,Ixora_doreensis:4.87461,Ixora_praestans:4.87461,Ixora_archboldii:4.87461,Ixora_ooumuensis:4.87461,Ixora_samarensis:4.87461,Ixora_cincta:4.87461,Ixora_mentangis:4.87461,Ixora_auriculata:4.87461,Ixora_brachyanthera:4.87461,Ixora_leytensis:4.87461,Ixora_imitans:4.87461,Ixora_alba:4.87461,Ixora_rhododactyla:4.87461,Ixora_intermedia:4.87461,Ixora_bracteolata:4.87461,Ixora_polyantha:4.87461,Ixora_woodii:4.87461,Ixora_barbata:4.87461,Ixora_densiflora:4.87461,Ixora_confertior:4.87461,Ixora_zollingeriana:4.87461,Ixora_inaequifolia:4.87461,Ixora_stenothyrsa:4.87461,Ixora_calcicola:4.87461,Ixora_sandwithiana:4.87461,Ixora_myrsinoides:4.87461,Ixora_brunnescens:4.87461,Ixora_ruttenii:4.87461,Ixora_palembangensis:4.87461,Ixora_capillaris:4.87461,Ixora_fusca:4.87461,Ixora_timorensis:4.87461,Ixora_filipendula:4.87461,Ixora_pauper:4.87461,Ixora_flagrans:4.87461,Ixora_laotica:4.87461,Ixora_temehaniensis:4.87461,Ixora_numbuiloana:4.87461,Ixora_betongensis:4.87461,Ixora_chartacea:4.87461,Ixora_dolichophylla:4.87461,Ixora_pedionoma:4.87461,Ixora_coronata:4.87461,Ixora_myitkyinensis:4.87461,Ixora_moszkowskii:4.87461,Ixora_spathoidea:4.87461,Ixora_djambica:4.87461,Ixora_talaudensis:4.87461,Ixora_celebica:4.87461,Ixora_granulata:4.87461,Ixora_endertii:4.87461,Ixora_glaucina:4.87461,Ixora_longipes:4.87461,Ixora_sparsifolia:4.87461,Ixora_henryi:4.87461,Ixora_patens:4.87461,Ixora_paludosa:4.87461,Ixora_beddomei:4.87461,Ixora_capituliflora:4.87461,Ixora_iteoidea:4.87461,Ixora_albersii:4.87461,Ixora_patula:4.87461,Ixora_rufa:4.87461,Ixora_undulata:4.87461,Ixora_bemangidiensis:4.87461,Ixora_cephalophora:4.87461,Ixora_minor:4.87461,Ixora_sulaensis:4.87461,Ixora_paraopaca:4.87461,Ixora_roemeri:4.87461,Ixora_nigerica:4.87461,Ixora_pueuana:4.87461,Ixora_yunnanensis:4.87461,Ixora_yunckeri:4.87461,Ixora_cuspidata:4.87461,Ixora_reticulata:4.87461,Ixora_minahassae:4.87461,Ixora_microphylla:4.87461,Ixora_keyensis:4.87461,Ixora_grandifolia:4.87461,Ixora_pubiflora:4.87461,Ixora_stokesii:4.87461,Ixora_ledermannii:4.87461,Ixora_parkeri:4.87461,Ixora_umbellata:4.87461,Ixora_mearnsii:4.87461,Ixora_amherstiensis:4.87461,Ixora_harveyi:4.87461,Ixora_filipes:4.87461,Ixora_bracteolaris:4.87461,Ixora_coralloraphis:4.87461,Ixora_scortechinii:4.87461,Ixora_ovalifolia:4.87461,Ixora_uapouensis:4.87461,Ixora_panurensis:4.87461,Ixora_densithyrsa:4.87461,Ixora_elongata:4.87461,Ixora_thwaitesii:4.87461,Ixora_moluccana:4.87461,Ixora_curtisii:4.87461,Ixora_francavillana:4.87461,Ixora_miliensis:4.87461,Ixora_katchalensis:4.87461,Ixora_venulosa:4.87461,Ixora_sparsiflora:4.87461,Ixora_tunicata:4.87461,Ixora_cordifolia:4.87461,Ixora_maxima:4.87461,Ixora_ysabellae:4.87461,Ixora_gigantea:4.87461,Ixora_synactica:4.87461,Ixora_neocaledonica:4.87461,Ixora_orohenensis:4.87461,Ixora_lebangharae:4.87461,Ixora_acuminatissima:4.87461,Ixora_macgregorii:4.87461,Ixora_andamanensis:4.87461,Ixora_kachinensis:4.87461,Ixora_sambiranensis:4.87461,Ixora_mucronata:4.87461,Ixora_iteaphylla:4.87461,Ixora_jacobsonii:4.87461,Ixora_merguensis:4.87461,Ixora_clementium:4.87461,Ixora_obtusiloba:4.87461,Ixora_florida:4.87461,Ixora_arestantha:4.87461,Ixora_oreogena:4.87461,Ixora_linggensis:4.87461,Ixora_engganensis:4.87461,Ixora_storckii:4.87461,Ixora_membranifolia:4.87461,Ixora_cowanii:4.87461,Ixora_athroantha:4.87461,Ixora_fulviflora:4.87461,Ixora_balansae:4.87461,Ixora_piresii:4.87461,Ixora_malaica:4.87461,Ixora_potaroensis:4.87461,Ixora_maymyensis:4.87461,Ixora_longipedunculata:4.87461,Ixora_caudata:4.87461,Ixora_beckleri:4.87461,Ixora_pubirama:4.87461,Ixora_salwenensis:4.87461,Ixora_tenuipedunculata:4.87461,Ixora_karimatica:4.87461,Ixora_natunensis:4.87461,Ixora_nandarivatensis:4.87461,Ixora_pendula:4.87461,Ixora_spruceana:4.87461,Ixora_knappiae:4.87461,Ixora_odoratiflora:4.87461,Ixora_laxiflora:4.87461,Ixora_decus-silvae:4.87461,Ixora_riparum:4.87461,Ixora_lancisepala:4.87461,Ixora_myrtifolia:4.87461,Ixora_malabarica:4.87461,Ixora_davisii:4.87461,Ixora_farinosa:4.87461,Ixora_brassii:4.87461,Ixora_reducta:4.87461,Ixora_verticillata:4.87461,Ixora_batesii:4.87461,Ixora_mildbraedii:4.87461,Ixora_gibbsiae:4.87461,Ixora_dolichothyrsa:4.87461,Ixora_glomeruliflora:4.87461,Ixora_tenelliflora:4.87461,Ixora_smeruensis:4.87461,Ixora_conferta:4.87461,Ixora_pseudojavanica:4.87461,Ixora_treubii:4.87461,Ixora_marsdenii:4.87461,Ixora_labuanensis:4.87461,Ixora_namatanaica:4.87461,Ixora_hajupensis:4.87461,Ixora_pubigera:4.87461,Ixora_koordersii:4.87461,Ixora_mollirama:4.87461,Ixora_kerrii:4.87461,Ixora_breviloba:4.87461,Ixora_rubrinervis:4.87461,Ixora_pudica:4.87461,Ixora_filiflora:4.87461,Ixora_malacophylla:4.87461,Ixora_mjoebergii:4.87461,Ixora_baileyana:4.87461,Ixora_fugiens:4.87461,Ixora_aggregata:4.87461,Ixora_aneityensis:4.87461,Ixora_tavoyana:4.87461,Ixora_pauciflora:4.87461,Ixora_carewii:4.87461,Ixora_congesta:4.87461,Ixora_rugosirama:4.87461,Ixora_brachycotyla:4.87461,Ixora_solomonensis:4.87461,Ixora_ridsdalei:4.87461,Ixora_irosinensis:4.87461,Ixora_motleyi:4.87461,Ixora_symphorantha:4.87461,Ixora_vaughanii:4.87461,Ixora_pubifolia:4.87461,Ixora_tubiflora:4.87461,Ixora_muelleri:4.87461,Ixora_orophila:4.87461,Ixora_stenophylla:4.87461,Ixora_gyropogon:4.87461,Ixora_martinsii:4.87461,Ixora_faroensis:4.87461,Ixora_brevicaudata:4.87461,Ixora_hallieri:4.87461,Ixora_yavitensis:4.87461,Ixora_insignis:4.87461,Ixora_kavalliana:4.87461,Ixora_blumei:4.87461,Ixora_romburghii:4.87461,Ixora_tibetana:4.87461,Ixora_mangoliensis:4.87461,Ixora_gamblei:4.87461,Ixora_stipulata:4.87461,Ixora_rangonensis:4.87461,Ixora_vitiensis:4.87461,Ixora_aurorea:4.87461,Ixora_roseituba:4.87461,Ixora_greenwoodiana:4.87461,Ixora_polita:4.87461,Ixora_siamensis:4.87461,Ixora_hainanensis:4.87461,Ixora_borneensis:4.87461,Ixora_tigriomustax:4.87461,Ixora_macrantha:4.87461,Ixora_coriifolia:4.87461,Ixora_nicobarica:4.87461,Ixora_inundata:4.87461,Ixora_otophora:4.87461,Ixora_congestiflora:4.87461,Ixora_brachypogon:4.87461,Ixora_araguaiensis:4.87461,Ixora_le-testui:4.87461,Ixora_foliicalyx:4.87461,Ixora_irwinii:4.87461,Ixora_bahiensis:4.87461,Ixora_vander-sticheleorum:4.87461,Ixora_schomburgkiana:4.87461,Ixora_keenanii:4.87461,Ixora_eugenioides:4.87461,Ixora_notoniana:4.87461,Ixora_simalurensis:4.87461,Ixora_trichobotrys:4.87461,Ixora_insularum:4.87461,Ixora_kurziana:4.87461,Ixora_ceramensis:4.87461,Ixora_umbricola:4.87461,Ixora_spectabilis:4.87461,Ixora_megalothyrsa:4.87461,Ixora_meeboldii:4.87461,Ixora_rosacea:4.87461,Ixora_loerzingii:4.87461,Ixora_heterodoxa:4.87461,Ixora_filmeri:4.87461,Ixora_bracteata:4.87461,Ixora_lacuum:4.87461,Ixora_syringiflora:4.87461,Ixora_tahuataensis:4.87461,Ixora_paradoxalis:4.87461,Ixora_malayana:4.87461,Ixora_mandalayensis:4.87461,Ixora_korthalsiana:4.87461,Ixora_concinna:4.87461,Ixora_sumbawensis:4.87461,Ixora_longibracteata:4.87461,Ixora_euosmia:4.87461,Ixora_pseudoacuminata:4.87461,Ixora_goalparensis:4.87461,Ixora_johnsonii:4.87461,Ixora_gardneriana:4.87461,Ixora_banjoana:4.87461,Ixora_novemnervia:4.87461,Ixora_robinsonii:4.87461,Ixora_brachyura:4.87461,Ixora_deliensis:4.87461,Ixora_fuscescens:4.87461,Ixora_aneimenodesma:4.87461,Ixora_lobbii:4.87461,Ixora_intensa:4.87461,Ixora_jucunda:4.87461,Ixora_×westii:4.87461,Ixora_aegialodes:4.87461,Ixora_balakrishnii:4.87461,Ixora_fulgida:4.87461,Ixora_temptans:4.87461,Ixora_polycephala:4.87461,Ixora_prolixa:4.87461,Ixora_eriantha:4.87461,Ixora_makassarica:4.87461,Ixora_dorgelonis:4.87461,Ixora_brachiata:4.87461,Ixora_peculiaris:4.87461,Ixora_accedens:4.87461,Ixora_jaherii:4.87461,Ixora_tenuifolia:4.87461,Ixora_lunutica:4.87461,Ixora_trimera:4.87461,Ixora_brevipedunculata:4.87461,Ixora_helwigii:4.87461,Ixora_kingstoni:4.87461,Ixora_steenisii:4.87461,Ixora_delicatula:4.87461,Ixora_sabangensis:4.87461,Ixora_rakotonasoloi:4.87461,Ixora_nana:4.87461,Ixora_tengerensis:4.87461,Ixora_whitei:4.87461,Ixora_cibdela:4.87461,Ixora_crassifolia:4.87461,Ixora_subsessilis:4.87461,Ixora_burundiensis:4.87461,Ixora_praetermissa:4.87461,Ixora_balinensis:4.87461,Ixora_upolensis:4.87461,Ixora_pyrantha:4.87461,Ixora_neriifolia:4.87461,Ixora_phellopus:4.87461,Ixora_calliantha:4.87461,Ixora_laurentii:4.87461,Ixora_cuneata:4.87461,Ixora_himantophylla:4.87461,Ixora_raivavaensis:4.87461,Ixora_stenura:4.87461,Ixora_acuticauda:4.87461,Ixora_deciduiflora:4.87461,Ixora_capitulifera:4.87461,Ixora_bougainvilliae:4.87461,Ixora_macrocotyla:4.87461,Ixora_violacea:4.87461,Ixora_scandens:4.87461,Ixora_macrothyrsa:4.87461,Ixora_asme:4.87461,Ixora_kinabaluensis:4.87461,Ixora_pierrei:4.87461,Ixora_forbesii:4.87461,Ixora_nicaraguensis:4.87461,Ixora_coffeoides:4.87461,Ixora_keithii:4.87461,Ixora_buxina:4.87461,Ixora_opaca:4.87461,Ixora_mercaraica:4.87461,Ixora_backeri:4.87461,Ixora_junghuhnii:4.87461,Ixora_amapaensis:4.87461,Ixora_agasthyamalayana:4.87461,Ixora_queenslandica:4.87461,Ixora_schlechteri:4.87461,Ixora_effusa:4.87461,Ixora_sessililimba:4.87461,Ixora_mindanaensis:4.87461,Ixora_macrosiphon:4.87461,Ixora_macilenta:4.87461,Ixora_lawsonii:4.87461,Ixora_butterwickii:4.87461,Ixora_flavescens:4.87461,Ixora_samoensis:4.87461,Ixora_mekongensis:4.87461,Ixora_saulierei:4.87461,Ixora_callithyrsa:4.87461,Ixora_cuneifolia:4.87461,Ixora_pyrrhostaura:4.87461,Ixora_cambodiana:4.87461,Ixora_dongnaiensis:4.87461,Ixora_spirei:4.87461,Ixora_bullata:4.87461,Ixora_ensifolia:4.87461,Ixora_daemonia:4.87461,Ixora_fucosa:4.87461,Ixora_ilocana:4.87461,Ixora_kingdon-wardii:4.87461,Ixora_auricularis:4.87461,Ixora_baldwinii:4.87461,Ixora_funckii:4.87461,Ixora_sp._Mada181:4.87461,Ixora_sp._OP72:4.87461,Ixora_sp._JT-2013b:4.87461,Ixora_regalis:4.87461,Ixora_sp._JT-2013d:4.87461,Ixora_sp._JT-2013a:4.87461,Ixora_sp._JT-2013c:4.87461,Ixora_sp._Brunei:4.87461,Ixora_sp._JT-2013f:4.87461,Ixora_sp._KYUM-2014:4.87461,Ixora_sp._JT-2013e:4.87461,Ixora_sp._Malaysia:4.87461,Ixora_sp._JT-2013g:4.87461,Ixora_grandiflora:4.87461,Ixora_sp._CB-2014b:4.87461,Ixora_sp._CMAC-2015:4.87461,Ixora_sp._Chavez_13-336:4.87461,Ixora_sp._Banag_12-037:4.87461,Ixora_sp._CB-2014a:4.87461,Ixora_sp._Chavez_13-315:4.87461,Ixora_sp._Banag_SA004:4.87461,Ixora_sp._Alejandro_12-404:4.87461,Ixora_sp._Alejandro_12-406:4.87461,Ixora_sp._Alejandro_11-068:4.87461,Ixora_acuminata:4.87461,Ixora_abyssinica:4.87461,Ixora_affinis:4.87461,Ixora_amabilis:4.87461,Ixora_amoena:4.87461,Ixora_anemodesma:4.87461,Ixora_areatantha:4.87461,Ixora_arguta:4.87461,Ixora_asteriscus:4.87461,Ixora_attenuata:4.87461,Ixora_cabraliensis:4.87461,Ixora_capitata:4.87461,Ixora_carnea:4.87461,Ixora_ciliolata:4.87461,Ixora_collinsae:4.87461,Ixora_coriacea:4.87461,Ixora_corymbosa:4.87461,Ixora_densa:4.87461,Ixora_elliptica:4.87461,Ixora_emygdioi:4.87461,Ixora_erubescens:4.87461,Ixora_flava:4.87461,Ixora_glehnii:4.87461,Ixora_grazielae:4.87461,Ixora_hekouensis:4.87461,Ixora_hydrangeiformis:4.87461,Ixora_indica:4.87461,Ixora_kurzeana:4.87461,Ixora_leptosolen:4.87461,Ixora_leucantha:4.87461,Ixora_leucoxylon:4.87461,Ixora_longiflora:4.87461,Ixora_longituba:4.87461,Ixora_micrantha:4.87461,Ixora_oblonga:4.87461,Ixora_obovata:4.87461,Ixora_occidentalis:4.87461,Ixora_odorata:4.87461,Ixora_opulioides:4.87461,Ixora_oresitrcpha:4.87461,Ixora_oxyphylla:4.87461,Ixora_paniculata:4.87461,Ixora_paraopara:4.87461,Ixora_pilosostyla:4.87461,Ixora_princeps:4.87461,Ixora_propinqua:4.87461,Ixora_puberula:4.87461,Ixora_reginae:4.87461,Ixora_rugosula:4.87461,Ixora_sessiliflora:4.87461,Ixora_sp._SJ-2014:4.87461,Ixora_stricta:4.87461,Ixora_thyrsoides:4.87461,Ixora_triflora:4.87461,Ixora_uoiflora:4.87461,Ixora_varians:4.87461,Ixora_variegata:4.87461,Ixora_weberaefolia:4.87461,Ixora_wrightii:4.87461,Ixora_×cypheri:4.87461,Ixora_×formosa:4.87461,Ixora_×pilgrimi:4.87461,Patabea_lanceolata:4.87461):2.129817,((((((Greeniopsis_philippinensis:0.005781,Greeniopsis_multiflora:0.005781):0.717883,Greeniopsis_discolor:0.723664):0.273135,Greeniopsis_pubescens:0.996798):0.426456,((Greeniopsis_euphlebia:0.177334,Greeniopsis_megalantha:0.177334):0.662772,Greeniopsis_sibuyanensis:0.840105):0.583148):2.095661,Aleisanthia_rupestris:3.518915):1.089778,Aleisanthiopsis_distantiflora:4.608694):2.395726):1.19254,(Greenea_oblonga:4.0984793,Greenea_corymbosa:4.0984893,Greenea_sp._Larsen_33378:4.0984893,Greenea_sp._Beusekom_752:4.0984893,Greenea_sp._Larsen_43140:4.0984893,Greenea_parkinsonii:4.0984893,Greenea_secunda:4.0984893,Greenea_commersonii:4.0984893,Greenea_siamensis:4.0984893,Greenea_hoaensis:4.0984893):4.0984793):1.259141,(Myonima_multiflora:4.7279425,Myonima_parviflora:4.7279425)Myonima:4.7279425,Scyphiphora_hydrophyllacea:9.45611,Thouarsiora_littoralis:9.45611):0.011188,Glionnetia_sericea:9.467288):1.66696,Trailliaedoxa_gracilis:11.134248):0.657621,Jackiopsis_ornata:11.791869):3.399075):3.888928,(Retiniphyllum_pilosum:0.354865,Retiniphyllum_schomburgkii:0.354865,Retiniphyllum_laxiflorum:0.35487,Retiniphyllum_maguirei:0.35487,Retiniphyllum_concolor:0.35487,Retiniphyllum_secundiflorum:0.35487,Retiniphyllum_rhabdocalyx:0.35487,Retiniphyllum_truncatum:0.35487,Retiniphyllum_discolor:0.35487,Retiniphyllum_pauciflorum:0.35487,Retiniphyllum_guianense:0.35487,Retiniphyllum_longiflorum:0.35487,Retiniphyllum_parvifolium:0.35487,Retiniphyllum_kuhlmannii:0.35487,Retiniphyllum_chloranthum:0.35487,Retiniphyllum_scabrum:0.35487,Retiniphyllum_fuchsioides:0.35487,Retiniphyllum_tepuiense:0.35487,Retiniphyllum_cataractae:0.35487,Retiniphyllum_glabrum:0.35487):18.725006):4.056115,(((((((((((((((((((Mussaenda_kwangtungensis:0.098314,Mussaenda_pubescens:0.098314):0.002473,Mussaenda_hainanensis:0.100788):0.194758,Mussaenda_antiloga:0.295546):0.618072,((Mussaenda_breviloba:0.39634,Mussaenda_hossei:0.39634):0.003746,Mussaenda_laxiflora:0.400086):0.513533):0.003713,Mussaenda_mollissima:0.917332):0.01318,Mussaenda_chingii:0.930511):0.005445,Mussaenda_divaricata:0.935956):0.002645,(Mussaenda_longipetala:0.171228,Mussaenda_kwangsiensis:0.171228):0.767374):0.182174,Mussaenda_frondosa:1.120775):0.012384,(Mussaenda_hirsutula:0.769239,Mussaenda_shikokiana:0.769239):0.36392):0.103001,((Mussaenda_treutleri:0.750114,Mussaenda_lancipetala:0.750114):0.011734,(Mussaenda_multinervis:0.210511,Mussaenda_macrophylla:0.210511):0.551337):0.474312):0.18681,(Mussaenda_erythrophylla:1.222072,Mussaenda_arcuata:1.222072):0.200899):0.225029,Mussaenda_simpliciloba:1.647999):3.074504,((Mussaenda_hybrid_cultivar:4.25733,Mussaenda_raiateensis:4.25733):0.021915,Mussaenda_scratchleyi:4.279245):0.443258,Mussaenda_afzelii:4.72251,Mussaenda_isertiana:4.72251,Mussaenda_monticola:4.72251,Mussaenda_parvifolia:4.72251,Mussaenda_pinatubensis:4.72251,Mussaenda_sp._Razafimandimbison_334:4.72251,Mussaenda_pingbianensis:4.72251,Mussaenda_reinwardtiana:4.72251,Mussaenda_elegans:4.72251,Mussaenda_palawanensis:4.72251,Mussaenda_nervosa:4.72251,Mussaenda_nivea:4.72251,Mussaenda_benguetensis:4.72251,Mussaenda_grandiflora:4.72251,Mussaenda_multibracteata:4.72251,Mussaenda_vidalii:4.72251,Mussaenda_esquirolii:4.72251,Mussaenda_macrantha:4.72251,Mussaenda_nicobarica:4.72251,Mussaenda_zenkeri:4.72251,Mussaenda_subsessilis:4.72251,Mussaenda_tristigmatica:4.72251,Mussaenda_bodenii:4.72251,Mussaenda_lotungensis:4.72251,Mussaenda_gossweileri:4.72251,Mussaenda_ferrea:4.72251,Mussaenda_microdonta:4.72251,Mussaenda_intuspilosa:4.72251,Mussaenda_bonii:4.72251,Mussaenda_linderi:4.72251,Mussaenda_kingdon-wardii:4.72251,Mussaenda_grandifolia:4.72251,Mussaenda_rivularis:4.72251,Mussaenda_rufescens:4.72251,Mussaenda_pullei:4.72251,Mussaenda_dinhensis:4.72251,Mussaenda_epiphytica:4.72251,Mussaenda_sericea:4.72251,Mussaenda_garrettii:4.72251,Mussaenda_scandens:4.72251,Mussaenda_conopharyngiifolia:4.72251,Mussaenda_parviflora:4.72251,Mussaenda_glabra:4.72251,Mussaenda_polyneura:4.72251,Mussaenda_bityensis:4.72251,Mussaenda_cylindrocarpa:4.72251,Mussaenda_hilaris:4.72251,Mussaenda_membranacea:4.72251,Mussaenda_albiflora:4.72251,Mussaenda_caudatiloba:4.72251,Mussaenda_philippinensis:4.72251,Mussaenda_teysmanniana:4.72251,Mussaenda_lanata:4.72251,Mussaenda_malaccensis:4.72251,Mussaenda_havilandii:4.72251,Mussaenda_samana:4.72251,Mussaenda_procera:4.72251,Mussaenda_membranifolia:4.72251,Mussaenda_landolphioides:4.72251,Mussaenda_purpurascens:4.72251,Mussaenda_maingayi:4.72251,Mussaenda_zollingeriana:4.72251,Mussaenda_angolensis:4.72251,Mussaenda_bevanii:4.72251,Mussaenda_pluviatilis:4.72251,Mussaenda_kanehirae:4.72251,Mussaenda_erosa:4.72251,Mussaenda_leucophylla:4.72251,Mussaenda_paludosa:4.72251,Mussaenda_densiflora:4.72251,Mussaenda_decipiens:4.72251,Mussaenda_malacotricha:4.72251,Mussaenda_afzelioides:4.72251,Mussaenda_hoaensis:4.72251,Mussaenda_rufa:4.72251,Mussaenda_attenuifolia:4.72251,Mussaenda_aptera:4.72251,Mussaenda_borbonica:4.72251,Mussaenda_sanderiana:4.72251,Mussaenda_nannanii:4.72251,Mussaenda_forbesii:4.72251,Mussaenda_motleyi:4.72251,Mussaenda_keenanii:4.72251,Mussaenda_debeauxii:4.72251,Mussaenda_wallichii:4.72251,Mussaenda_oreadum:4.72251,Mussaenda_lancifolia:4.72251,Mussaenda_hirsuta:4.72251,Mussaenda_theifera:4.72251,Mussaenda_magallanensis:4.72251,Mussaenda_wrayi:4.72251,Mussaenda_heinsioides:4.72251,Mussaenda_aestuarii:4.72251,Mussaenda_soyauxii:4.72251,Mussaenda_brachygyna:4.72251,Mussaenda_leptantha:4.72251,Mussaenda_villosa:4.72251,Mussaenda_laxa:4.72251,Mussaenda_variolosa:4.72251,Mussaenda_ovata:4.72251,Mussaenda_leucova:4.72251,Mussaenda_kintaensis:4.72251,Mussaenda_forsteniana:4.72251,Mussaenda_spectabilis:4.72251,Mussaenda_chrysotricha:4.72251,Mussaenda_chippii:4.72251,Mussaenda_cambodiana:4.72251,Mussaenda_anisophylla:4.72251,Mussaenda_griffithii:4.72251,Mussaenda_longituba:4.72251,Mussaenda_mollis:4.72251,Mussaenda_lanuginosa:4.72251,Mussaenda_acuminatissima:4.72251,Mussaenda_kajewskii:4.72251,Mussaenda_elmeri:4.72251,Mussaenda_sutepensis:4.72251,Mussaenda_whitei:4.72251,Mussaenda_angustisepala:4.72251,Mussaenda_herderscheeana:4.72251,Mussaenda_sessilifolia:4.72251,Mussaenda_dranensis:4.72251,Mussaenda_oblonga:4.72251,Mussaenda_incana:4.72251,Mussaenda_elliptica:4.72251,Mussaenda_nijensis:4.72251,Mussaenda_tenuiflora:4.72251,Mussaenda_glabrata:4.72251,Mussaenda_dawei:4.72251,Mussaenda_acuminata:4.72251,Mussaenda_setosa:4.72251,Mussaenda_roxburghii:4.72251,Mussaenda_longisepala:4.72251,Mussaenda_viridiflora:4.72251,Mussaenda_johannis-winkleri:4.72251,Mussaenda_utakwae:4.72251,Mussaenda_tomentosa:4.72251,Mussaenda_milleri:4.72251,Mussaenda_squiresii:4.72251,Mussaenda_rufinervia:4.72251,Mussaenda_ustii:4.72251,Mussaenda_dasyphylla:4.72251,Mussaenda_chevalieri:4.72251,Mussaenda_ornata:4.72251,Mussaenda_ridleyana:4.72251,Mussaenda_chlorantha:4.72251,Mussaenda_parryorum:4.72251,Mussaenda_hirsutissima:4.72251,Mussaenda_cuspidata:4.72251,Mussaenda_polita:4.72251,Mussaenda_bammleri:4.72251,Mussaenda_chinensis:4.72251,Mussaenda_lobbii:4.72251,Mussaenda_corymbosa:4.72251,Mussaenda_fissibractea:4.72251,Mussaenda_thorelii:4.72251,Mussaenda_kerrii:4.72251,Mussaenda_saigonensis:4.72251,Mussaenda_pilosissima:4.72251,Mussaenda_cordifolia:4.72251,Mussaenda_celebica:4.72251,Mussaenda_emeiensis:4.72251,Mussaenda_sp._KYUM-2014:4.72251,Mussaenda_sp._P_MR-2013:4.72251,Mussaenda_sp._1_MR-2013:4.72251,Mussaenda_sp._R_MR-2013:4.72251,Mussaenda_sp._3_MR-2013:4.72251,Mussaenda_sp._2_MR-2013:4.72251,Mussaenda_sp._Z_MR-2013:4.72251,Mussaenda_sp._BB0579:4.72251,Mussaenda_acutifolia:4.72251,Mussaenda_calycina:4.72251,Mussaenda_dasyneura:4.72251,Mussaenda_hirauta:4.72251,Mussaenda_laurifolia:4.72251,Mussaenda_longiflora:4.72251,Mussaenda_longifolia:4.72251,Mussaenda_odorifera:4.72251,Mussaenda_parva:4.72251,Mussaenda_rubra:4.72251,Mussaenda_subscabrifolia:4.72251,Mussaenda_tubulosa:4.72251,Mussaenda_uniflora:4.72251,Mussaenda_variabilis:4.72251,Mussaenda_wiitei:4.72251,Mussaenda_pubescens_var._alba:4.72251,Mussaenda_philippica_var._philippica:4.72251):0.019826,Aphaenandra_uniflora:4.742329):0.801975,(Pseudomussaenda_flava:2.772152,Pseudomussaenda_stenocarpa:2.772162,Pseudomussaenda_rivularis:2.772162,Pseudomussaenda_mozambicensis:2.772162,Pseudomussaenda_gossweileri:2.772162,Pseudomussaenda_monteiroi:2.772162,Pseudomussaenda_angustifolia:2.772162,Pseudomussaenda_sp._Dessein_1422:2.772162):2.772152):0.787877,(((Bremeria_erectiloba:1.175113,Bremeria_landia:1.175113,Bremeria_latisepala:1.17512,Bremeria_vestita:1.17512,Bremeria_pervillei:1.17512,Bremeria_trichophlebia:1.17512,Bremeria_perrieri:1.17512,Bremeria_pilosa:1.17512,Bremeria_humblotii:1.17512,Bremeria_hymenopogonoides:1.17512,Bremeria_fuscopilosa:1.17512,Bremeria_punctata:1.17512,Bremeria_decaryi:1.17512,Bremeria_scabridior:1.17512,Bremeria_monantha:1.17512,Bremeria_arachnocarpa:1.17512,Bremeria_eriantha:1.17512,Bremeria_scabrella:1.17512):2.093198,Landiopsis_capuronii:3.268311):1.908244,(Schizomussaenda_dehiscens:0.005712,Schizomussaenda_henryi:0.005712):5.170844):1.155626):2.68697,Heinsia_crinita:9.019151):12.852915,(((((((((((((((((((((((((((((((Sabicea_villosa:0.155615,Sabicea_pyramidalis:0.155615):0.005475,Sabicea_chocoana:0.161089):0.003414,Sabicea_mattogrossensis:0.164504):0.00118,(Sabicea_panamensis:0.163636,Sabicea_aspera:0.163636):0.002048):0.10752,Sabicea_capitellata:0.273203):0.001273,Sabicea_urniformis:0.274476):0.002255,(Sabicea_pilosa:0.005734,Sabicea_urceolata:0.005734):0.270997):0.002207,Sabicea_tchapensis:0.278937):0.004965,Sabicea_pedicellata:0.283902):0.062359,Sabicea_duparquetiana:0.346261):0.010079,Sabicea_rosea:0.356341):0.007138,Sabicea_orientalis:0.363479):0.002646,Sabicea_bullata:0.366124):0.004155,Sabicea_johnstonii:0.37028):0.001296,Sabicea_calycina:0.371576):0.007386,Sabicea_mollis:0.378962):0.017254,Sabicea_brevipes:0.396216):0.00428,Sabicea_laxa:0.400496):2.751161,(Sabicea_tayloriae:2.693008,Sabicea_mexicana:2.693008):0.458649):0.104298,Sabicea_venosa:3.255954):0.404998,(Sabicea_acuminata:1.110234,Sabicea_diversifolia:1.110234):2.550719):0.032355,Sabicea_dewevrei:3.693307):0.010083,((((Sabicea_batesii:0.53218,Sabicea_nobilis:0.53218):0.275635,Sabicea_segregata:0.807816):0.01078,Sabicea_floribunda:0.818595):0.27166,Sabicea_proselyta:1.090255):2.613136):0.094275,(Sabicea_vogelii:0.580946,Sabicea_ferruginea:0.580946):3.216719):0.003305,Sabicea_harleyae:3.800971):0.004779,Sabicea_ceylanica:3.805749):0.032468,(((((((Sabicea_xanthotricha:0.492626,Sabicea_gilletii:0.492626):0.017319,(Sabicea_sthenula:0.34776,Sabicea_aurifodinae:0.34776):0.162185):0.627403,Sabicea_medusula:1.137348):0.010665,Sabicea_urbaniana:1.148013):0.009809,Sabicea_hierniana:1.157823):0.007553,Sabicea_gigantostipula:1.165375):0.908769,(Sabicea_becquetii:2.050693,Sabicea_africana:2.050693):0.023451):1.764074,Sabicea_velutina:3.83822,Sabicea_speciosa:3.83822,Sabicea_thomensis:3.83822,Sabicea_seua:3.83822,Sabicea_cinerea:3.83822,Sabicea_congensis:3.83822,Sabicea_discolor:3.83822,Sabicea_dinklagei:3.83822,Sabicea_efulenensis:3.83822,Sabicea_thyrsiflora:3.83822,Sabicea_fulva:3.83822,Sabicea_exellii:3.83822,Sabicea_najatrix:3.83822,Sabicea_glabrescens:3.83822,Sabicea_humilis:3.83822,Sabicea_venezuelensis:3.83822,Sabicea_cana:3.83822,Sabicea_caminata:3.83822,Sabicea_angolensis:3.83822,Sabicea_amazonensis:3.83822,Sabicea_camporum:3.83822,Sabicea_gracilis:3.83822,Sabicea_hirta:3.83822,Sabicea_schaeferi:3.83822,Sabicea_geantha:3.83822,Sabicea_amomii:3.83822,Sabicea_fulvovenosa:3.83822,Sabicea_longipetiolata:3.83822,Sabicea_angustifolia:3.83822,Sabicea_tillettii:3.83822,Sabicea_trailii:3.83822,Sabicea_schumanniana:3.83822,Sabicea_lanata:3.83822,Sabicea_burchellii:3.83822,Sabicea_cordata:3.83822,Sabicea_marojejyensis:3.83822,Sabicea_umbellata:3.83822,Sabicea_verticillata:3.83822,Sabicea_mortehanii:3.83822,Sabicea_flagenioides:3.83822,Sabicea_bariensis:3.83822,Sabicea_trigemina:3.83822,Sabicea_brachycalyx:3.83822,Sabicea_gigantea:3.83822,Sabicea_brasiliensis:3.83822,Sabicea_carbunica:3.83822,Sabicea_arachnoidea:3.83822,Sabicea_surinamensis:3.83822,Sabicea_cauliflora:3.83822,Sabicea_purpurea:3.83822,Sabicea_aristeguietae:3.83822,Sabicea_morillorum:3.83822,Sabicea_dubia:3.83822,Sabicea_bequaertii:3.83822,Sabicea_sanguinosa:3.83822,Sabicea_geophiloides:3.83822,Sabicea_bracteolata:3.83822,Sabicea_novogranatensis:3.83822,Sabicea_trianae:3.83822,Sabicea_lanuginosa:3.83822,Sabicea_grandifolia:3.83822,Sabicea_talbotii:3.83822,Sabicea_loxothyrsus:3.83822,Sabicea_smithii:3.83822,Sabicea_leucocarpa:3.83822,Sabicea_stellaris:3.83822,Sabicea_dewildemaniana:3.83822,Sabicea_mollissima:3.83822,Sabicea_setiloba:3.83822,Sabicea_asperula:3.83822,Sabicea_grisea:3.83822,Sabicea_multibracteata:3.83822,Sabicea_calophylla:3.83822,Sabicea_globifera:3.83822,Sabicea_apocynacea:3.83822,Sabicea_liberica:3.83822,Sabicea_romboutsii:3.83822,Sabicea_parva:3.83822,Sabicea_neglecta:3.83822,Sabicea_entebbensis:3.83822,Sabicea_brachiata:3.83822,Sabicea_pearcei:3.83822,Sabicea_composita:3.83822,Sabicea_klugii:3.83822,Sabicea_solitaria:3.83822,Sabicea_rufa:3.83822,Sabicea_bigerrica:3.83822,Sabicea_speciosissima:3.83822,Sabicea_oblongifolia:3.83822,Sabicea_parviflora:3.83822,Sabicea_boliviensis:3.83822,Sabicea_goossensii:3.83822,Sabicea_tomentosa:3.83822,Sabicea_glomerata:3.83822,Sabicea_cameroonensis:3.83822,Sabicea_subinvolucrata:3.83822,Sabicea_pseudocapitellata:3.83822,Sabicea_cuneata:3.83822,Sabicea_erecta:3.83822,Sabicea_sastrei:3.83822,Sabicea_cruciata:3.83822,Sabicea_stipularioides:3.83822,Sabicea_liesneri:3.83822,Sabicea_gabonica:3.83822,Sabicea_annobonensis:3.83822,Sabicea_grizea:3.83822,Sabicea_reptans:3.83822,Sabicea_salmonea:3.83822,Sabicea_sp._1_Dessein_2149:3.83822,Sabicea_sp._2_Dessein_1865:3.83822,Sabicea_sp._3_Lachenaud_1446:3.83822,Sabicea_sp._LZ-2015:3.83822,Sabicea_ingrata_var._ingrata:3.83822):0.052359,Schizostigma_hirsutum:3.890577):0.010466,Pseudosabicea_mildbraedii:3.901042):0.049684,(Stipularia_elliptica:0.560862,Stipularia_africana:0.560862):3.389864):4.791411,Tamridaea_capsulifera:8.742137):13.12993):1.263921):0.501141,(((((Sipanea_biflora:1.766723,Sipanea_stahelii:1.766723):4.199833,(Sipanea_pratensis:1.995613,Sipanea_hispida:1.995613):3.970943,Sipanea_wilson-brownei:5.96655,Sipanea_galioides:5.96655,Sipanea_veris:5.96655,Sipanea_glomerata:5.96655,Sipanea_acinifolia:5.96655,Sipanea_glaberrima:5.96655,Sipanea_saxicola:5.96655,Sipanea_cowanii:5.96655,Sipanea_gleasonii:5.96655,Sipanea_glabrata:5.96655,Sipanea_prancei:5.96655,Sipanea_micrantha:5.96655,Sipanea_ovalifolia:5.96655,Sipanea_carrenoi:5.96655,Sipanea_ayangannensis:5.96655,Sipanea_setacea:5.96655,Sipanea_columbiana:5.96655):2.192087,Neobertiera_gracilis:8.158643):3.450904,(Chalepophyllum_guyanense:2.365575,(Dendrosipanea_spigelioides:1.1827875,Dendrosipanea_revoluta:1.1827976):1.1827875):9.243972):4.573217,((Posoqueria_latifolia:0.733024,Posoqueria_longiflora:0.733024,Posoqueria_coriacea:0.73302,Posoqueria_gracilis:0.73302,Posoqueria_williamsii:0.73302,Posoqueria_platysiphonia:0.73302,Posoqueria_fragrantissima:0.73302,Posoqueria_velutina:0.73302,Posoqueria_calantha:0.73302,Posoqueria_acutifolia:0.73302,Posoqueria_laurifolia:0.73302,Posoqueria_tarairensis:0.73302,Posoqueria_trinitatis:0.73302,Posoqueria_grandiflora:0.73302,Posoqueria_bahiensis:0.73302,Posoqueria_palustris:0.73302,Posoqueria_cf._latifolia_Carvajal_104:0.73302,Posoqueria_maxima:0.73302,Posoqueria_mutisii:0.73302,Posoqueria_sp._1_Cortes_2298:0.73302,Posoqueria_sp._2_Betancur_11454:0.73302,Posoqueria_chocoana:0.73302,Posoqueria_correana:0.73302,Posoqueria_costaricensis:0.73302,Posoqueria_dumetorum:0.73302,Posoqueria_grandifructa:0.73302,Posoqueria_laevis:0.73302,Posoqueria_longifilamentosa:0.73302,Posoqueria_robusta:0.73302,Posoqueria_trifida:0.73302,Posoqueria_uliginosa:0.73302,Posoqueria_verslcolor:0.73302):7.109682,Henriquezia_nitida:7.842706):8.340058):7.454365):0.230162,(((((((((Rustia_viridiflora:1.446923,Rustia_rubra:1.446923):0.814225,Rustia_formosa:2.261148):0.014773,((Rustia_alba:0.494409,Rustia_thibaudioides:0.494409):0.744333,Rustia_bilsana:1.238741):1.03718,Rustia_occidentalis:2.27593,Rustia_cf._occidentalis_Tuberquia_et_al._495:2.27593,Rustia_splendens:2.27593,Rustia_gracilis:2.27593,Rustia_costaricensis:2.27593,Rustia_angustifolia:2.27593,Rustia_schunkeana:2.27593,Rustia_simpsonii:2.27593,Rustia_dressleri:2.27593,Rustia_venezuelensis:2.27593,Rustia_haitiensis:2.27593,Rustia_fierruginea:2.27593,Rustia_kosnipatana:2.27593,Rustia_rosea:2.27593):2.658021,Dolichodelphys_chlorocrater:4.933942):0.032159,((Pogonopus_speciosus:0.926197,Pogonopus_tubulosus:0.926197):0.012331,Pogonopus_exsertus:0.938528):4.027573):0.775135,((((Parachimarrhis_breviloba:4.636663,Dioicodendron_dioicum:4.636663):0.204694,Mussaendopsis_beccariana:4.841357):0.414314,(Pinckneya_pubens:0.657134,Pinckneya_bracteata:0.657134):4.598537):0.324501,(Condaminea_corymbosa:2.790086,Condaminea_microcarpa:2.790096,Condaminea_glabrata:2.790096,Condaminea_venosa:2.790096,Condaminea_elegans:2.790096):2.790086):0.161064):1.489419,(((((((Alseis_lugonis:0.768261,Alseis_peruviana:0.768261):0.198858,Alseis_smithii:0.967119):0.845172,Alseis_floribunda:1.812291,Alseis_blackiana:1.81229,Alseis_gardneri:1.81229,Alseis_microcarpa:1.81229,Alseis_costaricensis:1.81229,Alseis_longifolia:1.81229,Alseis_labatioides:1.81229,Alseis_pickelii:1.81229,Alseis_mutisii:1.81229,Alseis_yucatanensis:1.81229,Alseis_latifolia:1.81229,Alseis_hondurensis:1.81229,Alseis_reticulata:1.81229,Alseis_involuta:1.81229,Alseis_eggersii:1.81229):3.878506,((Calycophyllum_spruceanum:0.205178,Calycophyllum_candidissimum:0.205178):0.168693,Calycophyllum_multiflorum:0.373872,Calycophyllum_obovatum:0.37387,Calycophyllum_merumense:0.37387,Calycophyllum_pedunculatum:0.37387,Calycophyllum_venezuelense:0.37387,Calycophyllum_papillosum:0.37387,Calycophyllum_intonsum:0.37387,Calycophyllum_tefense:0.37387,Calycophyllum_spectabile:0.37387,Calycophyllum_brevipes:0.37387,Calycophyllum_cordatum:0.37387,Calycophyllum_stanleyanum:0.37387,Calycophyllum_villosum:0.37387,Calycophyllum_weberbaueri:0.37387):5.316926):0.278998,Wittmackanthus_stanleyanus:5.969795):0.277931,((((Chimarrhis_cymosa:1.060247,Chimarrhis_microcarpa:1.060247):1.269392,Chimarrhis_turbinata:2.329638):0.014314,(Chimarrhis_glabriflora:0.173995,Chimarrhis_hookeri:0.173995):2.169957,Chimarrhis_parviflora:2.34396,Chimarrhis_brevipes:2.34396,Chimarrhis_duckeana:2.34396,Chimarrhis_ekmanii:2.34396,Chimarrhis_latifolia:2.34396,Chimarrhis_speciosa:2.34396,Chimarrhis_gentryana:2.34396,Chimarrhis_jamaicensis:2.34396,Chimarrhis_barbata:2.34396,Chimarrhis_cubensis:2.34396,Chimarrhis_pisoniaeformis:2.34396):3.510863,Capirona_decorticans:5.854815):0.392912):0.954338,(Picardaea_haitiensis:0.005595,Picardaea_cubensis:0.005595):7.196469):0.028591):0.17288,(((((Sommera_grandis:0.092675,Sommera_donnell-smithii:0.092675):0.565416,Sommera_arborescens:0.658091):1.554257,Sommera_sabiceoides:2.212348,Sommera_parva:2.21235,Sommera_guatemalensis:2.21235,Sommera_chiapensis:2.21235,Sommera_fusca:2.21235,Sommera_montana:2.21235,Sommera_purdiei:2.21235,Sommera_acuminata:2.21235,Sommera_mesochora:2.21235):0.596498,(Hippotis_brevipes:0.332302,Hippotis_triflora:0.332302,Hippotis_sp._Clark_and_Watts_825:0.33231,Hippotis_scarlatina:0.33231,Hippotis_panamensis:0.33231,Hippotis_comosa:0.33231,Hippotis_stellata:0.33231,Hippotis_albiflora:0.33231,Hippotis_grandiflora:0.33231,Hippotis_lasseri:0.33231,Hippotis_subelongata:0.33231,Hippotis_peruviana:0.33231,Hippotis_tubiflora:0.33231,Hippotis_mollis:0.33231):2.476544):1.048188,((Pentagonia_macrophylla:1.097242,Pentagonia_amazonica:1.097242):1.605941,Tammsia_anomala:2.703183):1.153851):3.546501):1.295673,Emmenopterys_henryi:8.699209):15.168082):0.330329,(((Dialypetalanthus_fuscescens:5.475524,Bothriospora_corymbosa:5.475524):3.506868,Phitopis_multiflora:8.982392):12.170778,((Robbrechtia_grandifolia:0.355256,Robbrechtia_milleri:0.355256):15.848197,Steenisia_pleurocarpa:16.203451):4.949717):3.044449):2.070486,(((((Virectaria_major_subsp._major:1.042778,Virectaria_major_subsp._spathulata:1.042778):0.89946,(Virectaria_procumbens:0.293162,Virectaria_angustifolia:0.293162):1.649076):0.275037,Virectaria_belingana:2.217275):1.069764,(Virectaria_multiflora:0.862016,Virectaria_major:0.862016):2.425022,Virectaria_sp._Adams_453:3.28704,Virectaria_sp._Adams_45:3.28704,Virectaria_sp._Nemba_&_Thomas_321:3.28704,Virectaria_sp._SK-2008:3.28704,Virectaria_tenella:3.28704,Virectaria_salicoides:3.28704,Virectaria_herbacoursi_var._petrophila:3.28704):5.529089,Hekistocarpa_minutiflora:8.816128):17.451977):1.756996,(((((((((((((((((((Uncaria_hirsuta:0.219328,Uncaria_sessilifructus:0.219328):0.446515,(Uncaria_rhynchophylla:0.507401,Uncaria_scandens:0.507401):0.158443):0.001971,Uncaria_homomalla:0.667815):0.794684,Uncaria_lancifolia:1.462499):0.365995,Uncaria_laevigata:1.828493):0.021631,Uncaria_macrophylla:1.850125):0.413947,Uncaria_lanosa:2.264072):2.217286,((Uncaria_guianensis:1.354148,Uncaria_africana:1.354148):2.84939,Uncaria_tomentosa:4.203538):0.27782,Uncaria_sinensis:4.48137,Uncaria_sp._Harder_et_al._4242:4.48137,Uncaria_sp._SA5E0399:4.48137,Uncaria_appendiculata:4.48137,Uncaria_barbata:4.48137,Uncaria_elliptica:4.48137,Uncaria_gambir:4.48137,Uncaria_donisii:4.48137,Uncaria_attenuata:4.48137,Uncaria_oligoneura:4.48137,Uncaria_velutina:4.48137,Uncaria_roxburghiana:4.48137,Uncaria_perrottetii:4.48137,Uncaria_sterrophylla:4.48137,Uncaria_canescens:4.48137,Uncaria_acida:4.48137,Uncaria_longiflora:4.48137,Uncaria_nervosa:4.48137,Uncaria_schlenckerae:4.48137,Uncaria_yunnanensis:4.48137,Uncaria_paucinervis:4.48137,Uncaria_talbotii:4.48137,Uncaria_orientalis:4.48137,Uncaria_cordata:4.48137,Uncaria_bernaysii:4.48137,Uncaria_dosedlae:4.48137,Uncaria_callophylla:4.48137,Uncaria_kunstleri:4.48137,Uncaria_rostrata:4.48137,Uncaria_borneensis:4.48137,Uncaria_cf._scandens_MR-2013:4.48137,Uncaria_sp._X_MR-2013:4.48137,Uncaria_celebica:4.48137,Uncaria_ferruginea:4.48137,Uncaria_gambier:4.48137,Uncaria_jasminiflora:4.48137,Uncaria_ovata:4.48137,Uncaria_pilosa:4.48137,Uncaria_rhynchophylloides:4.48137,Uncaria_sclerophylla:4.48137,Uncaria_sessilifolia:4.48137,Uncaria_speciosa:4.48137,Uncaria_wallichii:4.48137):0.38796,((((((Nauclea_xanthoxylon:0.5503,Nauclea_vanderguchtii:0.5503):0.359076,Nauclea_subdita:0.909376):0.450311,Nauclea_orientalis:1.359687):0.230224,Nauclea_tenuiflora:1.589912,Nauclea_officinalis:1.58992,Nauclea_diderrichii:1.58992,Nauclea_gilletii:1.58992,Nauclea_parva:1.58992,Nauclea_robinsonii:1.58992,Nauclea_augustifolia:1.58992,Nauclea_brunonis:1.58992,Nauclea_cordata:1.58992,Nauclea_diversifolia:1.58992,Nauclea_elegans:1.58992,Nauclea_fagifolia:1.58992,Nauclea_forsteri:1.58992,Nauclea_gambeer:1.58992,Nauclea_microcephala:1.58992,Nauclea_minahassae:1.58992,Nauclea_missionis:1.58992,Nauclea_parviflora:1.58992,Nauclea_parvifolia:1.58992,Nauclea_peduncularis:1.58992,Nauclea_polycephala:1.58992,Nauclea_purpurea:1.58992,Nauclea_rotundifolia:1.58992,Nauclea_sericea:1.58992,Nauclea_sp._yangRuY089:1.58992,Nauclea_sterculiifolia:1.58992,Nauclea_stipulacea:1.58992,Nauclea_tubulosa:1.58992,Nauclea_undulata:1.58992,Nauclea_wallichiana:1.58992,Nauclea_wallichii:1.58992):0.991741,Burttdavya_nyasica:2.581653):1.193249,(Neolamarckia_cadamba:1.887451,Neolamarckia_macrophylla:1.887461,Neolamarckia_sp._yangRuY011:1.887461):1.887451):1.094416):1.626238,((((Corynanthe_mayumbensis:0.474113,Corynanthe_pachyceras:0.474113):0.269812,Corynanthe_paniculata:0.743925):0.440147,Pausinystalia_lane-poolei_subsp._ituriense:1.184072):0.244072,Pausinystalia_lane-poolei_subsp._lane-poolei:1.428144,Pausinystalia_talbotii:1.42816,Pausinystalia_macroceras:1.42816,Pausinystalia_johimbe:1.42816):5.067412):0.038153,(((((Mitragyna_parvifolia:0.16895,Mitragyna_diversifolia:0.16895):0.622648,Mitragyna_rotundifolia:0.791598):0.881278,Mitragyna_speciosa:1.672876):0.008236,Mitragyna_tubulosa:1.681112):1.138816,Mitragyna_inermis:2.819928):3.713781):0.266076,((((((((Breonia_louvelii:0.1377,Breonia_fragifera:0.1377):1.106848,(Breonia_sphaerantha:0.762185,Breonia_capuronii:0.762185):0.482364):0.012368,((Breonia_sambiranensis:0.195454,Breonia_boivinii:0.195454):0.664236,Breonia_tayloriana:0.85969):0.397226):0.071964,(Breonia_chinensis:0.737505,Breonia_havilandiana:0.737505):0.591375):0.103222,(Breonia_decaryana:0.755466,Breonia_macrocarpa:0.755466):0.676636):0.161944,Breonia_perrieri:1.594047,Breonia_tsaratananensis:1.59407,Breonia_richardsonii:1.59407,Breonia_lowryi:1.59407,Breonia_madagascariensis:1.59407,Breonia_stipulata:1.59407,Breonia_membranacea:1.59407,Breonia_taolagnaroensis:1.59407,Breonia_cuspidata:1.59407,Breonia_sp._C-006:1.59407,Breonia_sp._A3-001:1.59407):0.483143,((Gyrostipula_comorensis:1.589191,Gyrostipula_foveolata:1.589191):0.188325,Janotia_macrostipula:1.777516):0.299674):0.720374,Breonadia_salicina:2.797564):4.002221):0.041476,(((((((((Neonauclea_paracyrtopoda:0.511372,Neonauclea_gigantea:0.511372):0.311939,Neonauclea_longipedunculata:0.823311):0.666942,((Ludekia_borneensis:0.001857,Ludekia_bernardoi:0.001857):1.309788,Ochreinauclea_maingayi:1.311645):0.178609):0.001979,(Myrmeconauclea_strigosa:0.614594,Myrmeconauclea_stipulacea:0.614594):0.877639):0.09969,Neonauclea_brassii:1.591923):0.006383,(((Neonauclea_pseudocalycina:0.225663,Neonauclea_celebica:0.225663):0.004826,Neonauclea_glabra:0.230489):0.104292,Neonauclea_cyrtopoda:0.334781):1.263525):0.09513,(Neonauclea_clemensiae:1.319041,Neonauclea_forsteri:1.319041):0.374394,Neonauclea_sp._D2:1.69346,Neonauclea_sp._3:1.69346,Neonauclea_sp._6:1.69346,Neonauclea_sp._E:1.69346,Neonauclea_sp._5:1.69346,Neonauclea_media:1.69346,Neonauclea_sp._9:1.69346,Neonauclea_sp._11:1.69346,Neonauclea_sp._B:1.69346,Neonauclea_obversifolia:1.69346,Neonauclea_sp._1:1.69346,Neonauclea_sp._7:1.69346,Neonauclea_sp._2:1.69346,Neonauclea_sp._8:1.69346,Neonauclea_sp._A:1.69346,Neonauclea_sp._10:1.69346,Neonauclea_sp._C2:1.69346,Neonauclea_sp._C1:1.69346,Neonauclea_sp._D1:1.69346,Neonauclea_sp._4:1.69346,Neonauclea_chalmersii:1.69346,Neonauclea_cyclophylla:1.69346,Neonauclea_formicaria:1.69346,Neonauclea_anthraciticus:1.69346,Neonauclea_bartlingii:1.69346,Neonauclea_coronata:1.69346,Neonauclea_excelsa:1.69346,Neonauclea_endertii:1.69346,Neonauclea_subulifera:1.69346,Neonauclea_morotaiensis:1.69346,Neonauclea_wenzelii:1.69346,Neonauclea_perspicuinervia:1.69346,Neonauclea_superba:1.69346,Neonauclea_calcarea:1.69346,Neonauclea_calycina:1.69346,Neonauclea_circumscissa:1.69346,Neonauclea_excelsioides:1.69346,Neonauclea_butonensis:1.69346,Neonauclea_havilandii:1.69346,Neonauclea_versteeghii:1.69346,Neonauclea_truncata:1.69346,Neonauclea_ceramensis:1.69346,Neonauclea_montana:1.69346,Neonauclea_ventricosa:1.69346,Neonauclea_subsessilis:1.69346,Neonauclea_glandulifera:1.69346,Neonauclea_pallida:1.69346,Neonauclea_pseudopeduncularis:1.69346,Neonauclea_solomonensis:1.69346,Neonauclea_gageana:1.69346,Neonauclea_maluensis:1.69346,Neonauclea_acuminata:1.69346,Neonauclea_reticulata:1.69346,Neonauclea_unicapitulifera:1.69346,Neonauclea_sessilifolia:1.69346,Neonauclea_kraboensis:1.69346,Neonauclea_rupestris:1.69346,Neonauclea_bomberaiensis:1.69346,Neonauclea_angustifolia:1.69346,Neonauclea_jagorii:1.69346,Neonauclea_puberula:1.69346,Neonauclea_parviflora:1.69346,Neonauclea_intercontinentalis:1.69346,Neonauclea_griffithii:1.69346,Neonauclea_tricephala:1.69346,Neonauclea_borneensis:1.69346,Neonauclea_hagenii:1.69346,Neonauclea_sericea:1.69346,Neonauclea_pseudoborneensis:1.69346,Neonauclea_colla:1.69346,Neonauclea_vinkiorum:1.69346,Neonauclea_tsaiana:1.69346,Neonauclea_artocarpoides:1.69346,Neonauclea_lanceolata:1.69346,Neonauclea_kentii:1.69346,Neonauclea_sp._BB0582:1.69346,Neonauclea_purpurascens:1.69346):1.32801,Sinoadina_racemosa:3.021445):1.118551,(((((((Pertusadina_eurhyncha:0.648896,Pertusadina_metcalfii:0.648896):1.174873,Pertusadina_malaccensis:1.823769):0.29935,Pertusadina_hainanensis:2.123119):0.015578,(Adina_pilulifera:0.927262,Adina_pubicostata:0.927262):1.211435):0.153647,Metadina_trichotoma:2.292344):0.239128,Adinauclea_fagifolia:2.531472):0.637578,(Adina_rubella:3.153442,Haldina_cordifolia:3.153442):0.015608,Adina_dissimilis:3.16907,Adina_sp._wang1102:3.16907):0.970946):2.701264):0.195734,((((Cephalanthus_salicifolius:0.275633,Cephalanthus_tetrandrus:0.275633):0.315636,Cephalanthus_occidentalis:0.59127):1.059377,Cephalanthus_glabratus:1.650646):5.238228,Cephalanthus_natalensis:6.888874):0.148121,(Sarcocephalus_coadunatus:3.5184016,Sarcocephalus_pobeguinii:3.5184016,Sarcocephalus_latifolius:3.5184016,Sarcocephalus_gracilis:3.5184016,Sarcocephalus_leichharditii:3.5184016,Sarcocephalus_macrocephalus:3.5184016,Sarcocephalus_srssandrae:3.5184016)Sarcocephalus:3.5184016,(Pseudocinchona_mayumbensis:3.5184016,Pseudocinchona_pachyceras:3.5184016)Pseudocinchona:3.5184016,(Fleroya_stipulosa:3.5184016,Fleroya_rubrostipulata:3.5184016,Fleroya_ledermannii:3.5184016)Fleroya:3.5184016):0.816005,((((((((((((Hymenodictyon_glabrum:0.004703,Hymenodictyon_madagascaricum:0.004703):0.004367,Hymenodictyon_occidentale:0.009071):0.007037,Hymenodictyon_tsingy:0.016107):0.138084,Hymenodictyon_septentrionale:0.154192):0.22837,((Hymenodictyon_orixense:0.102669,Hymenodictyon_seyrigii:0.102669):0.139384,Hymenodictyon_perrieri:0.242053):0.140508):0.110676,Hymenodictyon_louhavate:0.493237):0.006455,Hymenodictyon_leandrii:0.499693):0.006548,Hymenodictyon_decaryi:0.506241):0.697691,Hymenodictyon_parvifolium:1.203932):0.73125,(Hymenodictyon_biafranum:1.32668,Hymenodictyon_floribundum:1.32668):0.608502):0.539786,Hymenodictyon_flaccidum:2.474968,Hymenodictyon_excelsum:2.47498,Hymenodictyon_epiphyticum:2.47498,Hymenodictyon_horsfieldii:2.47498,Hymenodictyon_berivotrense:2.47498,Hymenodictyon_embergeri:2.47498,Hymenodictyon_antakaranensis:2.47498,Hymenodictyon_timoranum:2.47498,Hymenodictyon_obovatum:2.47498,Hymenodictyon_pachyantha:2.47498,Hymenodictyon_sp._Bremer_et_al._5172:2.47498,Hymenodictyon_sp._SBJ-2015:2.47498,Hymenodictyon_epidendron:2.47498,Hymenodictyon_rheedei:2.47498,Hymenodictyon_timorianum:2.47498):0.010442,(Paracorynanthe_antankarana:0.626421,Paracorynanthe_uropetala:0.626421):1.858988):5.36759):8.805037,(((((((((Ladenbergia_oblongifolia:1.859812,Ladenbergia_carua:1.859812):0.511967,(Ladenbergia_pavonii:1.951713,Ladenbergia_macrocarpa:1.951713):0.420066):0.578328,Ladenbergia_amazonensis:2.950107,Ladenbergia_sp._Schunke-Vigo_11264:2.95012,Ladenbergia_sp._JA_3640:2.95012,Ladenbergia_sp._Weigend_5784:2.95012,Ladenbergia_bullata:2.95012,Ladenbergia_nubigena:2.95012,Ladenbergia_hexandra:2.95012,Ladenbergia_cujabensis:2.95012,Ladenbergia_undata:2.95012,Ladenbergia_obovata:2.95012,Ladenbergia_brenesii:2.95012,Ladenbergia_buntingii:2.95012,Ladenbergia_heterophylla:2.95012,Ladenbergia_pauciflora:2.95012,Ladenbergia_paraensis:2.95012,Ladenbergia_rubiginosa:2.95012,Ladenbergia_riveroana:2.95012,Ladenbergia_lehmanniana:2.95012,Ladenbergia_klugii:2.95012,Ladenbergia_lambertiana:2.95012,Ladenbergia_laurifolia:2.95012,Ladenbergia_chapadensis:2.95012,Ladenbergia_pittieri:2.95012,Ladenbergia_magdalenae:2.95012,Ladenbergia_ferruginea:2.95012,Ladenbergia_epiphytica:2.95012,Ladenbergia_dwyeri:2.95012,Ladenbergia_muzonensis:2.95012,Ladenbergia_stenocarpa:2.95012,Ladenbergia_acutifolia:2.95012,Ladenbergia_discolor:2.95012,Ladenbergia_graciliflora:2.95012,Ladenbergia_moritziana:2.95012,Ladenbergia_franciscana:2.95012,Ladenbergia_physophora:2.95012,Ladenbergia_riedeliana:2.95012,Ladenbergia_rosea-oenia:2.95012):0.805718,(((Remijia_pacimonica:0.682477,Remijia_ulei:0.682477):0.118403,Remijia_chelomaphylla:0.80088):0.007595,Remijia_macronemia:0.808475,Remijia_pedunculata:0.80849,Remijia_amazonica:0.80849,Remijia_tenuiflora:0.80849,Remijia_maguirei:0.80849,Remijia_grazielae:0.80849,Remijia_aracamuniensis:0.80849,Remijia_uniflora:0.80849,Remijia_longifolia:0.80849,Remijia_delascioi:0.80849,Remijia_densiflora:0.80849,Remijia_berryi:0.80849,Remijia_physophora:0.80849,Remijia_pilosinervula:0.80849,Remijia_hirsuta:0.80849,Remijia_vellozoi:0.80849,Remijia_argentea:0.80849,Remijia_kuhlmannii:0.80849,Remijia_hispida:0.80849,Remijia_wurdackii:0.80849,Remijia_roraimae:0.80849,Remijia_glomerata:0.80849,Remijia_marahuacensis:0.80849,Remijia_globosa:0.80849,Remijia_amphithrix:0.80849,Remijia_paniculata:0.80849,Remijia_ferruginea:0.80849,Remijia_involucrata:0.80849,Remijia_asperula:0.80849,Remijia_steyermarkii:0.80849,Remijia_sipapoensis:0.80849,Remijia_duckei:0.80849,Remijia_hubbardiorum:0.80849,Remijia_morilloi:0.80849,Remijia_sessilis:0.80849,Remijia_firmula:0.80849,Remijia_trianae:0.80849,Remijia_cinchonicarpa:0.80849,Remijia_vaupesiana:0.80849,Remijia_reducta:0.80849,Remijia_macrophylla:0.80849,Remijia_leiocalyx:0.80849,Remijia_sp._RP-2013:0.80849,Remijia_bicolorata:0.80849,Remijia_spruceana:0.80849,Remijia_stenosepala:0.80849,Remijia_vellozii:0.80849):2.94735):0.088787,((((Cinchona_mutisii:0.814767,Cinchona_officinalis:0.814767):0.309152,Cinchona_pubescens:1.123919):0.616014,Cinchona_macrocalyx:1.739932):0.26089,Cinchona_calisaya:2.000823,Cinchona_pitayensis:2.00084,Cinchona_scrobiculata:2.00084,Cinchona_rugosa:2.00084,Cinchona_krauseana:2.00084,Cinchona_lancifolia:2.00084,Cinchona_parabolica:2.00084,Cinchona_pyrifolia:2.00084,Cinchona_lucumifolia:2.00084,Cinchona_antioquiae:2.00084,Cinchona_nitida:2.00084,Cinchona_micrantha:2.00084,Cinchona_boliviana:2.00084,Cinchona_fruticosa:2.00084,Cinchona_hirsuta:2.00084,Cinchona_villosa:2.00084,Cinchona_barbacoensis:2.00084,Cinchona_capuli:2.00084,Cinchona_asperifolia:2.00084,Cinchona_glandulifera:2.00084,Cinchona_hybr:2.00084,Cinchona_sp._De_Block_932:2.00084,Cinchona_academica:2.00084,Cinchona_acuminata:2.00084,Cinchona_bogotensis:2.00084,Cinchona_brachycaypa:2.00084,Cinchona_candollei:2.00084,Cinchona_chahuarguera:2.00084,Cinchona_colorata:2.00084,Cinchona_cordifolia:2.00084,Cinchona_crassifolia:2.00084,Cinchona_cucumaefolia:2.00084,Cinchona_dissimiliflora:2.00084,Cinchona_ferruginea:2.00084,Cinchona_firmula:2.00084,Cinchona_forbesiana:2.00084,Cinchona_humboldtiana:2.00084,Cinchona_leucocalyx:2.00084,Cinchona_longifolia:2.00084,Cinchona_magnifolia:2.00084,Cinchona_moritziana:2.00084,Cinchona_obovata:2.00084,Cinchona_ovalifolia:2.00084,Cinchona_pauciflora:2.00084,Cinchona_peruviana:2.00084,Cinchona_rubicunda:2.00084,Cinchona_sanctae-luciae:2.00084,Cinchona_stupea:2.00084,Cinchona_subcordata:2.00084,Cinchona_succirubra:2.00084,Cinchona_tarontaron:2.00084,Cinchona_umbellulifera:2.00084,Cinchona_undata:2.00084,Cinchona_undulata:2.00084,Cinchona_vanilliodora:2.00084,Cinchona_velloxii:2.00084):1.843789):0.105521,Cinchonopsis_amazonica:3.950133):0.458927,(Stilpnophyllum_oellgaardii:1.657681,Stilpnophyllum_grandifolium:1.657681):2.751378):1.83313,(Joosia_aequatoria:3.319524,Joosia_umbellifera:3.319524,Joosia_oligantha:3.31955,Joosia_pulcherrima:3.31955,Joosia_longisepala:3.31955,Joosia_multiflora:3.31955,Joosia_macrocalyx:3.31955,Joosia_standleyana:3.31955,Joosia_dielsiana:3.31955,Joosia_obtusa:3.31955,Joosia_dichotoma:3.31955,Joosia_antioquiana:3.31955):2.922664):5.482815,((((Isertia_coccinea:0.997593,Isertia_spiciformis:0.997593):1.365157,Isertia_hypoleuca:2.36275):0.217676,((Isertia_pittieri:0.604315,Isertia_laevis:0.604315):1.959592,Isertia_parviflora:2.563907):0.016519):2.576891,Kerianthera_preclara:5.157317):6.567687):4.933032):0.768352,((((((((((Guettarda_speciosa:1.22641,Guettarda_ferruginea:1.22641):0.726821,(Guettarda_uruguensis:0.686065,Guettarda_boliviana:0.686065):1.267166):0.389214,((Guettarda_scabra:0.490312,Ottoschmidtia_microphylla:0.490312):0.399884,Guettarda_acreana:0.890196):1.452249):0.753368,((Chomelia_spinosa:2.284833,Chomelia_angustifolia:2.284833):0.800375,Chomelia_tenuiflora:3.085208,Chomelia_brasiliana:3.08523,Chomelia_sp._Bremer_et_al._3354:3.08523,Chomelia_fasciculata:3.08523,Chomelia_bahiae:3.08523,Chomelia_caurensis:3.08523,Chomelia_parvifolia:3.08523,Chomelia_boliviana:3.08523,Chomelia_minutiflora:3.08523,Chomelia_ulei:3.08523,Chomelia_hirsuta:3.08523,Chomelia_rauwolfioides:3.08523,Chomelia_myrtifolia:3.08523,Chomelia_intercedens:3.08523,Chomelia_sessilis:3.08523,Chomelia_stergiosii:3.08523,Chomelia_ramiae:3.08523,Chomelia_paniculata:3.08523,Chomelia_delascioi:3.08523,Chomelia_rubra:3.08523,Chomelia_triflora:3.08523,Chomelia_recordii:3.08523,Chomelia_crassifolia:3.08523,Chomelia_breedlovei:3.08523,Chomelia_pubescens:3.08523,Chomelia_occidentalis:3.08523,Chomelia_albicaulis:3.08523,Chomelia_tristis:3.08523,Chomelia_anisomeris:3.08523,Chomelia_grandicarpa:3.08523,Chomelia_rudis:3.08523,Chomelia_barbata:3.08523,Chomelia_malaneoides:3.08523,Chomelia_venezuelensis:3.08523,Chomelia_schomburgkii:3.08523,Chomelia_psilocarpa:3.08523,Chomelia_ecuadorensis:3.08523,Chomelia_pringlei:3.08523,Chomelia_modesta:3.08523,Chomelia_glabriuscula:3.08523,Chomelia_brevicornu:3.08523,Chomelia_gracilis:3.08523,Chomelia_dimorpha:3.08523,Chomelia_longituba:3.08523,Chomelia_barbinervis:3.08523,Chomelia_glabricalyx:3.08523,Chomelia_grandifolia:3.08523,Chomelia_monachinoi:3.08523,Chomelia_monantha:3.08523,Chomelia_pohliana:3.08523,Chomelia_laxiflora:3.08523,Chomelia_venulosa:3.08523,Chomelia_parviflora:3.08523,Chomelia_brachypoda:3.08523,Chomelia_sericea:3.08523,Chomelia_triantha:3.08523,Chomelia_kirkbridei:3.08523,Chomelia_multiflora:3.08523,Chomelia_transiens:3.08523,Chomelia_microloba:3.08523,Chomelia_vulpina:3.08523,Chomelia_klugii:3.08523,Chomelia_volubilis:3.08523,Chomelia_bella:3.08523,Chomelia_polyantha:3.08523,Chomelia_oligantha:3.08523,Chomelia_estrellana:3.08523,Chomelia_splitgerberi:3.08523,Chomelia_randioides:3.08523,Chomelia_pedunculosa:3.08523,Chomelia_ribesioides:3.08523,Chomelia_longiflora:3.08523,Chomelia_juruensis:3.08523,Chomelia_apodantha:3.08523,Anisomeris_diversifolia:3.08523,Chomelia_bousigoniana:3.08523,Chomelia_capitata:3.08523,Chomelia_chiquitensis:3.08523,Chomelia_citrina:3.08523,Chomelia_costaricensis:3.08523,Chomelia_elata:3.08523,Chomelia_filipes:3.08523,Chomelia_harmandiana:3.08523,Chomelia_hoaensis:3.08523,Chomelia_membranacea:3.08523,Chomelia_mossambicensis:3.08523,Chomelia_nigrescens:3.08523,Chomelia_odoratissima:3.08523,Chomelia_quocensis:3.08523,Chomelia_tetramera:3.08523,Chomelia_torrana:3.08523):0.010605):4.30788,((Antirhea_madagascariensis:7.355235,Antirhea_megacarpa:7.355235):0.019633,Antirhea_chinensis:7.374868,Antirhea_borbonica:7.37489,Antirhea_sp._BG_573:7.37489,Antirhea_smithii:7.37489,Antirhea_rhamnoides:7.37489,Antirhea_tenuiflora:7.37489,Antirhea_attenuata:7.37489,Antirhea_bombysia:7.37489,Antirhea_ioensis:7.37489,Antirhea_tayabensis:7.37489,Antirhea_foveolata:7.37489,Antirhea_ramosii:7.37489,Antirhea_novobritanniensis:7.37489,Antirhea_inaequalis:7.37489,Antirhea_schmutzii:7.37489,Antirhea_affinis:7.37489,Antirhea_livida:7.37489,Antirhea_putaminosa:7.37489,Antirhea_edanoi:7.37489,Antirhea_atropurpurea:7.37489,Antirhea_bifida:7.37489,Antirhea_strigosa:7.37489,Antirhea_philippinensis:7.37489,Antirhea_microphylla:7.37489,Antirhea_talaudensis:7.37489,Antirhea_ovatifolia:7.37489,Antirhea_paxillata:7.37489,Antirhea_ternata:7.37489,Antirhea_anodon:7.37489,Antirhea_buruana:7.37489,Antirhea_multiflora:7.37489,Antirhea_sphaerocarpa:7.37489,Antirhea_hexasperma:7.37489,Antirhea_benguetensis:7.37489,Antirhea_caudata:7.37489,Antirhea_sp._Sanderson_480:7.37489,Antirhea_bifurcata:7.37489,Antirhea_frangulacea:7.37489,Antirhea_tenuifolia:7.37489,Antirhea_tomentosa:7.37489,Antirhea_tonrentosa:7.37489,Antirhea_urhaniana:7.37489):0.028826):0.08808,((((((Timonius_korrensis:0.005812,Timonius_subauritus:0.005812):0.006817,Timonius_mollis:0.012629):0.034642,Timonius_salsedoi:0.047271):1.080968,Timonius_timon:1.128239,Timonius_nitidus:1.12826,Timonius_flavescens:1.12826,Timonius_densiflorus:1.12826,Timonius_polygamus:1.12826,Timonius_sechellensis:1.12826,Timonius_celebicus:1.12826,Timonius_sp._Ridsdale_2204:1.12826,Timonius_pulposus:1.12826,Timonius_sp._Persson_139:1.12826,Timonius_macrophyllus:1.12826,Timonius_teysmannii:1.12826,Timonius_schumannii:1.12826,Timonius_affinis:1.12826,Timonius_xanthocarpus:1.12826,Timonius_hentyi:1.12826,Timonius_jobiensis:1.12826,Timonius_longitubus:1.12826,Timonius_platycarpus:1.12826,Timonius_versteegii:1.12826,Timonius_kaniensis:1.12826,Timonius_gammillii:1.12826,Timonius_neocaledonicus:1.12826,Timonius_trichocaulon:1.12826,Timonius_wallichianus:1.12826,Timonius_bammleri:1.12826,Timonius_zuckianus:1.12826,Timonius_subcoriaceus:1.12826,Timonius_tomentosus:1.12826,Timonius_caudatifolius:1.12826,Timonius_lageniferus:1.12826,Timonius_argenteus:1.12826,Timonius_melanophloeus:1.12826,Timonius_ternifolius:1.12826,Timonius_bismarckensis:1.12826,Timonius_quadrasii:1.12826,Timonius_ovalistipulus:1.12826,Timonius_secundiflorus:1.12826,Timonius_montanus:1.12826,Timonius_glabrior:1.12826,Timonius_amboinicus:1.12826,Timonius_merokensis:1.12826,Timonius_roemeri:1.12826,Timonius_nymannii:1.12826,Timonius_finlaysonianus:1.12826,Timonius_lanceolatus:1.12826,Timonius_filipes:1.12826,Timonius_latifolius:1.12826,Timonius_confertiflorus:1.12826,Timonius_nitens:1.12826,Timonius_albus:1.12826,Timonius_novoguineensis:1.12826,Timonius_subsessilis:1.12826,Timonius_diffusus:1.12826,Timonius_valetonii:1.12826,Timonius_decipiens:1.12826,Timonius_oxyphyllus:1.12826,Timonius_enderianus:1.12826,Timonius_nigrescens:1.12826,Timonius_klossii:1.12826,Timonius_oreophilus:1.12826,Timonius_minahassae:1.12826,Timonius_morobensis:1.12826,Timonius_solomonensis:1.12826,Timonius_ridleyi:1.12826,Timonius_auriculatus:1.12826,Timonius_belensis:1.12826,Timonius_rufus:1.12826,Timonius_villamilii:1.12826,Timonius_sylvestris:1.12826,Timonius_samarensis:1.12826,Timonius_cryptophlebus:1.12826,Timonius_lasianthoides:1.12826,Timonius_lamii:1.12826,Timonius_minutifolius:1.12826,Timonius_billitonensis:1.12826,Timonius_trichanthus:1.12826,Timonius_clementis:1.12826,Timonius_ovalis:1.12826,Timonius_arboreus:1.12826,Timonius_bogoriensis:1.12826,Timonius_oktediensis:1.12826,Timonius_salicifolius:1.12826,Timonius_bracteatus:1.12826,Timonius_insularis:1.12826,Timonius_koordersii:1.12826,Timonius_pullenii:1.12826,Timonius_ledermannii:1.12826,Timonius_alius:1.12826,Timonius_pseudaffinis:1.12826,Timonius_cyathicalyx:1.12826,Timonius_oblanceolatus:1.12826,Timonius_amungwiwanensis:1.12826,Timonius_paiawensis:1.12826,Timonius_hydrangeifolius:1.12826,Timonius_appendiculatus:1.12826,Timonius_pubistipulus:1.12826,Timonius_gracilipes:1.12826,Timonius_trichophorus:1.12826,Timonius_bosaviensis:1.12826,Timonius_creber:1.12826,Timonius_laevigatus:1.12826,Timonius_papuanus:1.12826,Timonius_ferrugineus:1.12826,Timonius_carstensensis:1.12826,Timonius_longistipulus:1.12826,Timonius_balansaeanus:1.12826,Timonius_laugerioides:1.12826,Timonius_involucratus:1.12826,Timonius_subavenis:1.12826,Timonius_rigidus:1.12826,Timonius_dolichophyllus:1.12826,Timonius_epiphyticus:1.12826,Timonius_multinervis:1.12826,Timonius_palawanensis:1.12826,Timonius_branderhorstii:1.12826,Timonius_bougainvillensis:1.12826,Timonius_koikokoensis:1.12826,Timonius_laxus:1.12826,Timonius_imitans:1.12826,Timonius_ponapensis:1.12826,Timonius_scaber:1.12826,Timonius_trichocladus:1.12826,Timonius_borneensis:1.12826,Timonius_pachyphyllus:1.12826,Timonius_nudiceps:1.12826,Timonius_fuscus:1.12826,Timonius_virgatus:1.12826,Timonius_obovatus:1.12826,Timonius_wollastonii:1.12826,Timonius_esherianus:1.12826,Timonius_schefferi:1.12826,Timonius_heterophyllus:1.12826,Timonius_longifolius:1.12826,Timonius_heptamerus:1.12826,Timonius_avenis:1.12826,Timonius_sessilis:1.12826,Timonius_splendens:1.12826,Timonius_hirsutus:1.12826,Timonius_neobritannicus:1.12826,Timonius_matangensis:1.12826,Timonius_oligophlebius:1.12826,Timonius_quinqueflorus:1.12826,Timonius_ngoyensis:1.12826,Timonius_polyneurus:1.12826,Timonius_corneri:1.12826,Timonius_grandifolius:1.12826,Timonius_philippinensis:1.12826,Timonius_singularis:1.12826,Timonius_rufescens:1.12826,Timonius_eximius:1.12826,Timonius_cuneatus:1.12826,Timonius_elegans:1.12826,Timonius_wrayi:1.12826,Timonius_rotundus:1.12826,Timonius_oblongus:1.12826,Timonius_villosus:1.12826,Timonius_caudatus:1.12826,Timonius_kostermansii:1.12826,Timonius_pulgarensis:1.12826,Timonius_panayensis:1.12826,Timonius_modestus:1.12826,Timonius_vaccinioides:1.12826,Timonius_glabrescens:1.12826,Timonius_scabriflorus:1.12826,Timonius_longiflorus:1.12826,Timonius_octonervius:1.12826,Timonius_corymbosus:1.12826,Timonius_rivularis:1.12826,Timonius_urdanetensis:1.12826,Timonius_meridionalis:1.12826,Timonius_pseudocapitatus:1.12826,Timonius_akunensis:1.12826,Timonius_bracteoides:1.12826,Timonius_carii:1.12826,Timonius_clathratus:1.12826,Timonius_compressicaule:1.12826,Timonius_hydrangiaefolius:1.12826,Timonius_leptocalyx:1.12826,Timonius_moluccanus:1.12826,Timonius_mutabilis:1.12826,Timonius_orcophilus:1.12826,Timonius_ovatistipulus:1.12826,Timonius_reflexus:1.12826,Timonius_repertus:1.12826,Timonius_rosselensis:1.12826,Timonius_schefleri:1.12826,Timonius_schumanni:1.12826):0.999433,Tinadendron_noumeanum:2.127672):1.626647,((Neolaugeria_resinosa:2.423105,Guettarda_crispiflora:2.423105):1.326519,Guettardella_inconspicua:3.749624):0.004695):3.737455,Guettarda_tournefortiopsis:7.4918,Guettarda_odorata:7.4918,Guettarda_stenophylla:7.4918,Guettarda_hirsuta:7.4918,Guettarda_heterosepala:7.4918,Guettarda_elliptica:7.4918,Guettarda_divaricata:7.4918,Guettarda_combsii:7.4918,Guettarda_krugii:7.4918,Guettarda_humboldtensis:7.4918,Guettarda_sp._MHPAA521-08:7.4918,Guettarda_platypoda:7.4918,Guettarda_foliacea:7.4918,Guettarda_sp._Pirani_&_Bremer_4904:7.4918,Guettarda_noumeana:7.4918,Guettarda_pohliana:7.4918,Guettarda_macrosperma:7.4918,Guettarda_nannocarpa:7.4918,Guettarda_sp._Areces_6538:7.4918,Guettarda_splendens:7.4918,Guettarda_pungens:7.4918,Guettarda_trimera:7.4918,Guettarda_sp._MHPAA611-08:7.4918,Guettarda_valenzuelana:7.4918,Guettarda_brenesii:7.4918,Guettarda_umbellata:7.4918,Guettarda_rotundifolia:7.4918,Guettarda_crenulata:7.4918,Guettarda_gaumeri:7.4918,Guettarda_abbottii:7.4918,Guettarda_cordata:7.4918,Guettarda_baltenweckii:7.4918,Guettarda_macrocarpa:7.4918,Guettarda_mattogrossensis:7.4918,Guettarda_guerrerensis:7.4918,Guettarda_oxyphylla:7.4918,Guettarda_bernardii:7.4918,Guettarda_davidseorum:7.4918,Guettarda_brevinodis:7.4918,Guettarda_angustata:7.4918,Guettarda_dictyophylla:7.4918,Guettarda_organosia:7.4918,Guettarda_subcapitata:7.4918,Guettarda_fusca:7.4918,Guettarda_macrantha:7.4918,Guettarda_baracoensis:7.4918,Guettarda_duckei:7.4918,Guettarda_cueroensis:7.4918,Guettarda_parallelineura:7.4918,Guettarda_lacornea:7.4918,Guettarda_tortuensis:7.4918,Guettarda_argentea:7.4918,Guettarda_insularis:7.4918,Guettarda_cahosiana:7.4918,Guettarda_erosa:7.4918,Guettarda_apiculata:7.4918,Guettarda_andamanica:7.4918,Guettarda_pinariona:7.4918,Guettarda_sanblasensis:7.4918,Guettarda_paludosa:7.4918,Guettarda_sageretioides:7.4918,Guettarda_ovalifolia:7.4918,Guettarda_angelica:7.4918,Guettarda_baladensis:7.4918,Guettarda_petenensis:7.4918,Guettarda_calcicola:7.4918,Guettarda_adulterina:7.4918,Guettarda_dealbata:7.4918,Guettarda_saxicola:7.4918,Guettarda_hypolasia:7.4918,Guettarda_lanuginosa:7.4918,Guettarda_munizii:7.4918,Guettarda_dependens:7.4918,Guettarda_rigida:7.4918,Guettarda_deamii:7.4918,Guettarda_ekmanii:7.4918,Guettarda_tikalana:7.4918,Guettarda_clarensis:7.4918,Guettarda_inaequipes:7.4918,Guettarda_ocoana:7.4918,Guettarda_leonis:7.4918,Guettarda_roigiana:7.4918,Guettarda_hoffmannseggii:7.4918,Guettarda_undulata:7.4918,Guettarda_rhabdocalyx:7.4918,Guettarda_comata:7.4918,Guettarda_multinervis:7.4918,Guettarda_roupaliifolia:7.4918,Guettarda_spinifera:7.4918,Guettarda_camagueyensis:7.4918,Guettarda_polytheca:7.4918,Guettarda_torbeciana:7.4918,Guettarda_sciaphila:7.4918,Guettarda_amblyophylla:7.4918,Guettarda_lamprophylla:7.4918,Guettarda_blanchetiana:7.4918,Guettarda_frangulifolia:7.4918,Guettarda_viburnoides:7.4918,Guettarda_filipes:7.4918,Guettarda_ramuliflora:7.4918,Guettarda_rusbyi:7.4918,Guettarda_artensis:7.4918,Guettarda_lindeniana:7.4918,Guettarda_tenuiramis:7.4918,Guettarda_mephitica:7.4918,Guettarda_preneloupii:7.4918,Guettarda_wagapensis:7.4918,Guettarda_cobrensis:7.4918,Guettarda_aromatica:7.4918,Guettarda_nashii:7.4918,Guettarda_calyptrata:7.4918,Guettarda_punctata:7.4918,Guettarda_sericea:7.4918,Guettarda_monocarpa:7.4918,Guettarda_elegans:7.4918,Guettarda_spruceana:7.4918,Guettarda_leai:7.4918,Guettarda_membranacea:7.4918,Guettarda_tobagensis:7.4918,Guettarda_excisa:7.4918,Guettarda_velutina:7.4918,Guettarda_aculeolata:7.4918,Guettarda_urbanii:7.4918,Guettarda_malacophylla:7.4918,Guettarda_turpinii:7.4918,Guettarda_vieillardii:7.4918,Guettarda_nervosa:7.4918,Guettarda_shaferi:7.4918,Guettarda_ocoteifolia:7.4918,Guettarda_frondosa:7.4918,Guettarda_hypoglauca:7.4918,Guettarda_crassipes:7.4918,Guettarda_ferox:7.4918,Guettarda_psiloclada:7.4918,Guettarda_barahonensis:7.4918,Guettarda_fanshawei:7.4918,Guettarda_grazielae:7.4918,Guettarda_rhamnifolia:7.4918,Guettarda_quadrifida:7.4918,Guettarda_comosa:7.4918,Guettarda_longiflora:7.4918,Guettarda_retusa:7.4918,Guettarda_coxiana:7.4918,Guettarda_caatingae:7.4918,Guettarda_hermosa:7.4918,Guettarda_albicans:7.4918,Guettarda_armata:7.4918,Guettarda_aromatia:7.4918,Guettarda_austrocaledonica:7.4918,Guettarda_blodgettii:7.4918,Guettarda_brunonis:7.4918,Guettarda_caracasana:7.4918,Guettarda_colubrinoides:7.4918,Guettarda_crassifolia:7.4918,Guettarda_finlaysoniana:7.4918,Guettarda_frangulacea:7.4918,Guettarda_glabrescens:7.4918,Guettarda_guianensis:7.4918,Guettarda_jefensis:7.4918,Guettarda_missionis:7.4918,Guettarda_nitida:7.4918,Guettarda_paniculata:7.4918,Guettarda_peduncularis:7.4918,Guettarda_pitteiri:7.4918,Guettarda_prenleloupii:7.4918,Guettarda_protracta:7.4918,Guettarda_roupalaefolia:7.4918,Guettarda_setosa:7.4918,Guettarda_triacantha:7.4918,Guettarda_vulpina:7.4918,Guettarda_wayaensis:7.4918,Guettarda_xylosteoides:7.4918,Guettarda_xylostioides:7.4918,Guettarda_zygoplebia:7.4918):5.537615,(Allenanthus_hondurensis:0.006728,Allenanthus_erythrocarpus:0.006728,(Machaonia_acuminata:0.0033748022,Machaonia_sp._McDowell_et_al._4983:0.0033748022,Machaonia_portoricensis:0.0033748022,Machaonia_brasiliensis:0.0033748022,Machaonia_williamsii:0.0033748022,Machaonia_hahniana:0.0033748022,Machaonia_peruviana:0.0033748022,Machaonia_micrantha:0.0033748022,Machaonia_acunae:0.0033748022,Machaonia_lindeniana:0.0033748022,Machaonia_pubescens:0.0033748022,Machaonia_pringlei:0.0033748022,Machaonia_leonardorum:0.0033748022,Machaonia_martinicensis:0.0033748022,Machaonia_minutifolia:0.0033748022,Machaonia_cymosa:0.0033748022,Machaonia_dumosa:0.0033748022,Machaonia_urbaniana:0.0033748022,Machaonia_martineziorum:0.0033748022,Machaonia_urbinoi:0.0033748022,Machaonia_ottonis:0.0033748022,Machaonia_microphylla:0.0033748022,Machaonia_tiffina:0.0033748022,Machaonia_subinermis:0.0033748022,Machaonia_coulteri:0.0033748022,Machaonia_woodburyana:0.0033748022,Machaonia_pauciflora:0.0033748022,Machaonia_rysonii:0.0033748022,Machaonia_havanensis:0.0033748022,Machaonia_haitiensis:0.0033748022,Machaonia_nipensis:0.0033748022,Machaonia_littoralis:0.0033748022,Machaonia_martinezorum:0.0033748022,Machaonia_veracruseana:0.0033748022)Machaonia:0.0033748022):13.02266):0.097199,((((Gonzalagunia_dependens:1.325433,Gonzalagunia_rosea:1.325433):0.13639,Gonzalagunia_cornifolia:1.461823):2.811024,(Gonzalagunia_dicocca:4.250666,Gonzalagunia_affinis:4.250666):0.022181,Gonzalagunia_sp._MHPAA491-08:4.27287,Gonzalagunia_discolor:4.27287,Gonzalagunia_whitei:4.27287,Gonzalagunia_sp._Andersson_et_al._2094:4.27287,Gonzalagunia_kallunkii:4.27287,Gonzalagunia_veraguensis:4.27287,Gonzalagunia_cuatrecasasii:4.27287,Gonzalagunia_spicata:4.27287,Gonzalagunia_sp._Rova_and_Sundbaum_2414:4.27287,Gonzalagunia_sp._MHPAA492-08:4.27287,Gonzalagunia_killipii:4.27287,Gonzalagunia_rudis:4.27287,Gonzalagunia_ciliata:4.27287,Gonzalagunia_mildredae:4.27287,Gonzalagunia_pachystachya:4.27287,Gonzalagunia_brenesii:4.27287,Gonzalagunia_exigua:4.27287,Gonzalagunia_bifida:4.27287,Gonzalagunia_mollis:4.27287,Gonzalagunia_panamensis:4.27287,Gonzalagunia_brachyantha:4.27287,Gonzalagunia_dodsonii:4.27287,Gonzalagunia_ovatifolia:4.27287,Gonzalagunia_tacanensis:4.27287,Gonzalagunia_asperula:4.27287,Gonzalagunia_haitiensis:4.27287,Gonzalagunia_sessilifolia:4.27287,Gonzalagunia_thyrsoidea:4.27287,Gonzalagunia_surinamensis:4.27287,Gonzalagunia_pauciflora:4.27287,Gonzalagunia_bunchosioides:4.27287,Gonzalagunia_microsepala:4.27287,Gonzalagunia_osaensis:4.27287,Gonzalagunia_congesta:4.27287,Gonzalagunia_sororia:4.27287,Gonzalagunia_leptantha:4.27287,Gonzalagunia_longithyrsa:4.27287,Gonzalagunia_sagraeana:4.27287,Gonzalagunia_sagrana:4.27287,Gonzalagunia_sessifolia:4.27287):3.444541,Javorkaea_hondurensis:7.717388):5.409199,(Malanea_sp._Persson_554:6.563011,Malanea_forsteronioides:6.563011,Malanea_sp._Andersson_et_al._2137:6.563011,Malanea_macrophylla:6.563011,Malanea_sp._Pirani_&_Bremer_4910:6.563011,Malanea_chocoana:6.563011,Malanea_microphylla:6.563011,Malanea_erecta:6.563011,Malanea_campylocarpa:6.563011,Malanea_ueiensis:6.563011,Malanea_obovata:6.563011,Malanea_fosteronioides:6.563011,Malanea_tafelbergensis:6.563011,Malanea_sipapoensis:6.563011,Malanea_fendleri:6.563011,Malanea_gabrielensis:6.563011,Malanea_cylindrica:6.563011,Malanea_cruzii:6.563011,Malanea_subtruncata:6.563011,Malanea_sarmentosa:6.563011,Malanea_martiana:6.563011,Malanea_egleri:6.563011,Malanea_ursina:6.563011,Malanea_spicata:6.563011,Malanea_setulosa:6.563011,Malanea_schomburgkii:6.563011,Malanea_jauaensis:6.563011,Malanea_hypoleuca:6.563011,Malanea_ciliolata:6.563011,Malanea_pariensis:6.563011,Malanea_ptariensis:6.563011,Malanea_chimantensis:6.563011,Malanea_ecuadorensis:6.563011,Malanea_guaiquinimensis:6.563011,Malanea_duckei:6.563011,Malanea_auyantepuiensis:6.563011,Malanea_centralis:6.563011,Malanea_panurensis:6.563011,Malanea_sanluisensis:6.563011,Malanea_evenosa:6.563011,Malanea_hirsuta:6.563011,Malanea_harleyi:6.563011,Malanea_boliviana:6.563011,Malanea_dioica:6.563011,Malanea_revolutifolia:6.563011,Malanea_verticillata:6.563011)Malanea:6.563011,(Stenostomum_myrtifolium:6.5629544,Stenostomum_acutatum:6.5629544,Stenostomum_lucidum:6.5629544,Stenostomum_obtusifolium:6.5629544,Stenostomum_turrialbanum:6.5629544,Stenostomum_occidentale:6.5629544,Stenostomum_sintenisii:6.5629544,Stenostomum_multinerve:6.5629544,Stenostomum_cahosianum:6.5629544,Stenostomum_revolutum:6.5629544,Stenostomum_biflorum:6.5629544,Stenostomum_baracoense:6.5629544,Stenostomum_guianensis:6.5629544,Stenostomum_heteroneurum:6.5629544,Stenostomum_radiatum:6.5629544,Stenostomum_minutifolium:6.5629544,Stenostomum_orbiculare:6.5629544,Stenostomum_reticulare:6.5629544,Stenostomum_abbreviatum:6.5629544,Stenostomum_ellipticum:6.5629544,Stenostomum_portoricense:6.5629544,Stenostomum_tomentosum:6.5629544,Stenostomum_aristatum:6.5629544,Stenostomum_mucronatum:6.5629544,Stenostomum_shaferi:6.5629544,Stenostomum_scrobiculatum:6.5629544,Stenostomum_aromaticum:6.5629544,Stenostomum_jamaicense:6.5629544,Stenostomum_involucratum:6.5629544,Stenostomum_pedicellare:6.5629544,Stenostomum_albobrunneum:6.5629544,Stenostomum_cuspidatum:6.5629544,Stenostomum_rotundatum:6.5629544,Stenostomum_nipense:6.5629544,Stenostomum_pitonianum:6.5629544,Stenostomum_oliganthum:6.5629544,Stenostomum_coriaceum:6.5629544,Stenostomum_ekmanii:6.5629544,Stenostomum_granulatum:6.5629544,Stenostomum_imbricatum:6.5629544,Stenostomum_darienense:6.5629544,Stenostomum_hotteanum:6.5629544,Stenostomum_lineolatum:6.5629544,Stenostomum_maestrense:6.5629544,Stenostomum_ophiticola:6.5629544,Stenostomum_pauciflorum:6.5629544,Stenostomum_ramosa:6.5629544)Stenostomum:6.5629544):0.085082,((((Arachnothryx_monteverdensis:0.592548,Arachnothryx_chimboracensis:0.592548):1.223891,Arachnothryx_fosbergii:1.816438):0.532192,Arachnothryx_buddleioides:2.34863):2.886967,(Arachnothryx_leucophylla_subsp._virgata:0.491613,Arachnothryx_leucophylla:0.491613):4.743985,Arachnothryx_jurgensenii:5.23562,Arachnothryx_ovata:5.23562,Arachnothryx_gracilispica:5.23562,Arachnothryx_leptodictya:5.23562,Arachnothryx_linguiformis:5.23562,Arachnothryx_secunda:5.23562,Arachnothryx_septicidalis:5.23562,Arachnothryx_torresii:5.23562,Arachnothryx_costaricensis:5.23562,Arachnothryx_sp._Harling_27108:5.23562,Arachnothryx_guerrerensis:5.23562,Arachnothryx_cooperi:5.23562,Arachnothryx_colombiana:5.23562,Arachnothryx_scabra:5.23562,Arachnothryx_laniflora:5.23562,Arachnothryx_chiriquiana:5.23562,Arachnothryx_discolor:5.23562,Arachnothryx_ricoae:5.23562,Arachnothryx_mexicana:5.23562,Arachnothryx_gracilis:5.23562,Arachnothryx_stachyoidea:5.23562,Arachnothryx_povedae:5.23562,Arachnothryx_guettardioides:5.23562,Arachnothryx_garciae:5.23562,Arachnothryx_pyramidalis:5.23562,Arachnothryx_cupreiflora:5.23562,Arachnothryx_chaconii:5.23562,Arachnothryx_brenesii:5.23562,Arachnothryx_thiemei:5.23562,Arachnothryx_sanchezii:5.23562,Arachnothryx_subglabra:5.23562,Arachnothryx_nitida:5.23562,Arachnothryx_perezii:5.23562,Arachnothryx_myriantha:5.23562,Arachnothryx_peruviana:5.23562,Arachnothryx_skutchii:5.23562,Arachnothryx_chimalaparum:5.23562,Arachnothryx_megalantha:5.23562,Arachnothryx_sousae:5.23562,Arachnothryx_rzedowskii:5.23562,Arachnothryx_manantlanensis:5.23562,Arachnothryx_reflexa:5.23562,Arachnothryx_rufescens:5.23562,Arachnothryx_tenuisepala:5.23562,Arachnothryx_ovandensis:5.23562,Arachnothryx_nebulosa:5.23562,Arachnothryx_rekoi:5.23562,Arachnothryx_venezuelensis:5.23562,Arachnothryx_educta:5.23562,Arachnothryx_michoacana:5.23562,Arachnothryx_nelsonii:5.23562,Arachnothryx_secundiflora:5.23562,Arachnothryx_sessilis:5.23562,Arachnothryx_wendtii:5.23562,Arachnothryx_latiloba:5.23562,Arachnothryx_calycophylla:5.23562,Arachnothryx_aspera:5.23562,Arachnothryx_rugulosa:5.23562,Arachnothryx_rosea:5.23562,Arachnothryx_sinaloae:5.23562,Arachnothryx_capitellata:5.23562,Arachnothryx_pauciflora:5.23562,Arachnothryx_pansamalana:5.23562,Arachnothryx_chiapensis:5.23562,Arachnothryx_ginetteae:5.23562,Arachnothryx_tayloriae:5.23562,Arachnothryx_darienensis:5.23562,Arachnothryx_purpurea:5.23562,Arachnothryx_gonzaleoides:5.23562,Arachnothryx_tuxtlensis:5.23562,Arachnothryx_caucana:5.23562,Arachnothryx_brachytyrsa:5.23562,Arachnothryx_hispidula:5.23562,Arachnothryx_evansii:5.23562,Arachnothryx_tacanensis:5.23562,Arachnothryx_euryphylla:5.23562,Arachnothryx_heteranthera:5.23562,Arachnothryx_linguiloba:5.23562,Arachnothryx_flocculosa:5.23562,Arachnothryx_dwyeri:5.23562,Arachnothryx_uxpanapensis:5.23562,Arachnothryx_rubens:5.23562,Arachnothryx_atravesadensis:5.23562,Arachnothryx_glabrata:5.23562,Arachnothryx_macrocalyx:5.23562,Arachnothryx_scoti:5.23562,Arachnothryx_lojensis:5.23562,Arachnothryx_costanensis:5.23562,Arachnothryx_monticola:5.23562,Arachnothryx_tenorioi:5.23562,Arachnothryx_villosa:5.23562,Arachnothryx_calycosa:5.23562,Arachnothryx_lineolata:5.23562,Arachnothryx_izabalensis:5.23562,Arachnothryx_galeottii:5.23562,Arachnothryx_chaconis:5.23562,Arachnothryx_gonzalaeoides:5.23562,Arachnothryx_manantiensis:5.23562,Arachnothryx_sooiana:5.23562):7.976072):1.060783,(((((((((((((Rondeletia_alaternoides_subsp._alaternoides:0.445768,Rondeletia_alaternoides_subsp._brachyloba:0.445768):0.232399,Rondeletia_pachyphylla:0.678166):0.00953,(Rondeletia_pachyphylla_subsp._myrtilloides:0.354885,Rondeletia_odorata:0.354885):0.332811):2.114264,((Rondeletia_barahonensis:1.144133,Rondeletia_cincta:1.144133):1.304092,Rondeletia_intermixta_subsp._intermixta:2.448224):0.353736):0.859571,(((Rondeletia_portoricensis:0.85864,Rondeletia_inermis:0.85864):0.019308,Rondeletia_intermixta:0.877948):0.511131,Rondeletia_pilosa:1.389079):2.272453):1.234323,(((Rondeletia_lomensis:0.010077,Rondeletia_miraflorensis:0.010077):0.773609,Rondeletia_nipensis:0.783686):3.734752,Rondeletia_hameliifolia:4.518438):0.377415):0.906296,Rondeletia_pitreana:5.80215,Rondeletia_berteroana:5.80217,Rondeletia_subcanescens:5.80217,Rondeletia_stipularis:5.80217,Rondeletia_deamii:5.80217,Rondeletia_chamaebuxifolia:5.80217,Rondeletia_cymosa:5.80217,Rondeletia_amoena:5.80217,Rondeletia_purdiei:5.80217,Rondeletia_plicatula:5.80217,Rondeletia_ochracea:5.80217,Rondeletia_sp._Areces_6532:5.80217,Rondeletia_apiculata:5.80217,Rondeletia_coronata:5.80217,Rondeletia_liogieri:5.80217,Rondeletia_combsii:5.80217,Rondeletia_microphylla:5.80217,Rondeletia_laurifolia:5.80217,Rondeletia_incana:5.80217,Rondeletia_cacuminis:5.80217,Rondeletia_brachyphylla:5.80217,Rondeletia_dilatata:5.80217,Rondeletia_belizensis:5.80217,Rondeletia_elegans:5.80217,Rondeletia_baracoensis:5.80217,Rondeletia_orinocensis:5.80217,Rondeletia_pycnophylla:5.80217,Rondeletia_rohrii:5.80217,Rondeletia_parviflora:5.80217,Rondeletia_paucinervis:5.80217,Rondeletia_obscura:5.80217,Rondeletia_laevigata:5.80217,Rondeletia_daphnoides:5.80217,Rondeletia_buxifolia:5.80217,Rondeletia_microcarpa:5.80217,Rondeletia_cumanensis:5.80217,Rondeletia_steirophylla:5.80217,Rondeletia_combsioides:5.80217,Rondeletia_linearisepala:5.80217,Rondeletia_savannarum:5.80217,Rondeletia_clarendonensis:5.80217,Rondeletia_peduncularis:5.80217,Rondeletia_virgata:5.80217,Rondeletia_scabrella:5.80217,Rondeletia_subcordata:5.80217,Rondeletia_erythroneura:5.80217,Rondeletia_brachyantha:5.80217,Rondeletia_filisepala:5.80217,Rondeletia_camarioca:5.80217,Rondeletia_tubulosa:5.80217,Rondeletia_peninsularis:5.80217,Rondeletia_venezuelensis:5.80217,Rondeletia_areolata:5.80217,Rondeletia_panamensis:5.80217,Rondeletia_crassinervis:5.80217,Rondeletia_glomeruliflora:5.80217,Rondeletia_arida:5.80217,Rondeletia_acunae:5.80217,Rondeletia_incerta:5.80217,Rondeletia_mollis:5.80217,Rondeletia_impressa:5.80217,Rondeletia_aurantiaca:5.80217,Rondeletia_calophylla:5.80217,Rondeletia_glauca:5.80217,Rondeletia_micarensis:5.80217,Rondeletia_vacciniifolia:5.80217,Rondeletia_exasperata:5.80217,Rondeletia_racemosa:5.80217,Rondeletia_elliptica:5.80217,Rondeletia_bracteosa:5.80217,Rondeletia_susannae:5.80217,Rondeletia_naguensis:5.80217,Rondeletia_heterochroa:5.80217,Rondeletia_martinicensis:5.80217,Rondeletia_ekmanii:5.80217,Rondeletia_nemoralis:5.80217,Rondeletia_holdridgei:5.80217,Rondeletia_potrerillona:5.80217,Rondeletia_selleana:5.80217,Rondeletia_brauseana:5.80217,Rondeletia_feketeana:5.80217,Rondeletia_harrisii:5.80217,Rondeletia_cymulosa:5.80217,Rondeletia_pedicellaris:5.80217,Rondeletia_americana:5.80217,Rondeletia_carnea:5.80217,Rondeletia_diplocalyx:5.80217,Rondeletia_loretensis:5.80217,Rondeletia_anomala:5.80217,Rondeletia_portlandensis:5.80217,Rondeletia_adamsii:5.80217,Rondeletia_convoluta:5.80217,Rondeletia_dolphinensis:5.80217,Rondeletia_brigandina:5.80217,Rondeletia_disperma:5.80217,Rondeletia_vazquezii:5.80217,Rondeletia_perfae:5.80217,Rondeletia_rugelii:5.80217,Rondeletia_azuensis:5.80217,Rondeletia_amplexicaulis:5.80217,Rondeletia_hirsuta:5.80217,Rondeletia_roynaefolia:5.80217,Rondeletia_bissei:5.80217,Rondeletia_cristalensis:5.80217,Rondeletia_fortunensis:5.80217,Rondeletia_galanensis:5.80217,Rondeletia_toaensis:5.80217,Rondeletia_nimanimae:5.80217,Rondeletia_petiolata:5.80217,Rondeletia_umbellulata:5.80217,Rondeletia_jamaicensis:5.80217,Rondeletia_formonia:5.80217,Rondeletia_shaferi:5.80217,Rondeletia_insularis:5.80217,Rondeletia_saxicola:5.80217,Rondeletia_pubescens:5.80217,Rondeletia_pulchella:5.80217,Rondeletia_eriantha:5.80217,Rondeletia_azulensis:5.80217,Rondeletia_hypoleuca:5.80217,Rondeletia_subglabra:5.80217,Rondeletia_mornicola:5.80217,Rondeletia_domatiata:5.80217,Rondeletia_anguillensis:5.80217,Rondeletia_hirta:5.80217,Rondeletia_papayoensis:5.80217,Rondeletia_lucida:5.80217,Rondeletia_venosa:5.80217,Rondeletia_grandisepala:5.80217,Rondeletia_nalgensis:5.80217,Rondeletia_steirophylloides:5.80217,Rondeletia_leonii:5.80217,Rondeletia_fuertesii:5.80217,Rondeletia_larensis:5.80217,Rondeletia_subsessilifolia:5.80217,Rondeletia_ligulata:5.80217,Rondeletia_aristeguietae:5.80217,Rondeletia_rigida:5.80217,Rondeletia_eriocarpa:5.80217,Rondeletia_conferta:5.80217,Rondeletia_minutifolia:5.80217,Rondeletia_polita:5.80217,Rondeletia_lindeniana:5.80217,Rondeletia_bicolor_Britton__1917:5.80217,Rondeletia_longibracteata:5.80217,Rondeletia_sylvestris:5.80217,Rondeletia_pallida:5.80217,Rondeletia_christii:5.80217,Rondeletia_chinajensis:5.80217,Rondeletia_aetheocalymma:5.80217,Rondeletia_asiatica:5.80217,Rondeletia_brachyacantha:5.80217,Rondeletia_cana:5.80217,Rondeletia_carmarioca:5.80217,Rondeletia_choconii:5.80217,Rondeletia_coccinea_ex:5.80217,Rondeletia_coriacea:5.80217,Rondeletia_ehrenbergii:5.80217,Rondeletia_ganltherioidea:5.80217,Rondeletia_jurgensii:5.80217,Rondeletia_liehmannii:5.80217,Rondeletia_linguifomnis:5.80217,Rondeletia_merillona:5.80217,Rondeletia_nehulosa:5.80217,Rondeletia_pseudorugelii:5.80217,Rondeletia_ricoi:5.80217,Rondeletia_rotbschuhii:5.80217,Rondeletia_royenaefolia:5.80217,Rondeletia_rugosa:5.80217,Rondeletia_sp._yangY027:5.80217,Rondeletia_spinosa:5.80217,Rondeletia_splendens:5.80217,Rondeletia_superba:5.80217,Rondeletia_theimei:5.80217,Rondeletia_thyrsiflora:5.80217,Rondeletia_tinctoria:5.80217,Rondeletia_versicolor:5.80217,Rondeletia_volubilis_ex:5.80217):0.035575,Roigella_correifolia:5.837725):0.01066,(Stevensia_buxifolia:2.9241924,Stevensia_minutifolia:2.9242024,Stevensia_trilobata:2.9242024,Stevensia_ebracteata:2.9242024,Stevensia_ovatifolia:2.9242024,Stevensia_aculeolata:2.9242024,Stevensia_farinosa:2.9242024,Stevensia_hotteana:2.9242024,Stevensia_grandiflora:2.9242024,Stevensia_samanensis:2.9242024,Stevensia_ekmaniana:2.9242024):2.9241924):0.122892,(((Mazaea_phialanthoides:2.066967,Mazaea_shaferi:2.066967):0.524916,Phyllomelia_coronata:2.591883):2.403908,Rhachicallis_americana:4.995791):0.975485):2.242531,((Acrosynanthus_latifolius:0.003952,Acrosynanthus_minor:0.003952):0.103624,Acrosynanthus_revolutus:0.107577,Acrosynanthus_sp._McDowell_4846:0.10759,Acrosynanthus_trachyphyllus:0.10759,Acrosynanthus_jamaicensis:0.10759,Acrosynanthus_parvifolius:0.10759,Acrosynanthus_ovatus:0.10759,Acrosynanthus_lucidus:0.10759):8.106231):1.670243,((Suberanthus_neriifolius:4.092444,Suberanthus_stellatus:4.092444):0.452917,Suberanthus_brachycarpus:4.545362,Suberanthus_yumuriensis:4.54537,Suberanthus_canellifolius:4.54537,Suberanthus_pungens:4.54537,Suberanthus_angustatus:4.54537,Suberanthus_hincheanus:4.54537,Suberanthus_nipensis:4.54537):5.338688,(Rogiera_langlassei:4.9418125,Rogiera_strigosa:4.9418125,Rogiera_cordata:4.9418125,Rogiera_nicaraguensis:4.9418125,Rogiera_gratissima:4.9418125,Rogiera_suffrutescens:4.9418125,Rogiera_edwardsii:4.9418125,Rogiera_backhousii:4.9418125,Rogiera_standleyana:4.9418125,Rogiera_stenosiphon:4.9418125,Rogiera_breedlovei:4.9418125,Rogiera_macdougallii:4.9418125,Rogiera_ligustroides:4.9418125,Rogiera_oaxacensis:4.9418125,Rogiera_rugosa:4.9418125,Rogiera_tabascensis:4.9418125,Rogiera_urophylla:4.9418125)Rogiera:4.9418125):0.132197,((Rovaeanthus_strigosus:0.005757,Rovaeanthus_suffrutescens:0.005757):9.802611,Blepharidium_guatemalense:9.808368):0.207879):4.256207,(Hodgkinsonia_ovatiflora:7.1360254,Hodgkinsonia_frutescens:7.1360254)Hodgkinsonia:7.1360254,(Cuatrecasasiodendron_spectabile:7.1360254,Cuatrecasasiodendron_sp._Rova_et_al._2093:7.1360254)Cuatrecasasiodendron:7.1360254,(Bobea_sandwicensis:7.1360254,Bobea_elatior:7.1360254,Bobea_mannii:7.1360254,Bobea_myrtoides:7.1360254,Bobea_gaudichaudii:7.1360254,Bobea_timonioides:7.1360254,Bobea_ferruginea:7.1360254,Bobea_setosa:7.1360254)Bobea:7.1360254,(Pittoniotis_trichantha:7.1360254,Pittoniotis_protracta:7.1360254,Pittoniotis_rotata:7.1360254)Pittoniotis:7.1360254):3.153935):0.250739,((((((((((((((Erithalis_fruticosa:1.123383,Erithalis_harrisii:1.123383,Erithalis_diffusa:1.12339,Erithalis_vacciniifolia:1.12339,Erithalis_quadrangularis:1.12339,Erithalis_salmeoides:1.12339,Erithalis_odorifera:1.12339,Erithalis_angustifolia:1.12339,Erithalis_obovata:1.12339,Erithalis_odorata:1.12339,Erithalis_polygama:1.12339):0.884915,Asemnantha_pubescens:2.008298):0.002675,(Scolosanthus_lucidus:1.0054865,Scolosanthus_acanthodes:1.0054965,Scolosanthus_triacanthus:1.0054965,Scolosanthus_portoricensis:1.0054965,Scolosanthus_hispidus:1.0054965,Scolosanthus_versicolor:1.0054965,Scolosanthus_strictus:1.0054965,Scolosanthus_wrightianus:1.0054965,Scolosanthus_multiflorus:1.0054965,Scolosanthus_reticulatus:1.0054965,Scolosanthus_densiflorus:1.0054965,Scolosanthus_selleanus:1.0054965,Scolosanthus_acunae:1.0054965,Scolosanthus_nannophyllus:1.0054965,Scolosanthus_howardii:1.0054965,Scolosanthus_moanus:1.0054965,Scolosanthus_granulatus:1.0054965,Scolosanthus_maestrensis:1.0054965,Scolosanthus_subsessilis:1.0054965,Scolosanthus_hirsutus:1.0054965,Scolosanthus_crucifer:1.0054965,Scolosanthus_bahamensis:1.0054965,Scolosanthus_leonardii:1.0054965,Scolosanthus_ekmanii:1.0054965,Scolosanthus_pycnophyllus:1.0054965,Scolosanthus_grandifolius:1.0054965,Scolosanthus_liogieri:1.0054965,Scolosanthus_roulstonii:1.0054965,Scolosanthus_sagroeanus:1.0054965,Scolosanthus_wrightii:1.0054965):1.0054865):0.459507,Siemensia_pendula:2.47048):0.074202,(((Bikkia_tetrandra:0.92924,Bikkia_philippinensis:0.92924):0.376257,Bikkia_sp._GJDA-2014:1.305496,Bikkia_pancheri:1.30551,Bikkia_palauensis:1.30551,Bikkia_moluccana:1.30551,Bikkia_commerconiana:1.30551,Bikkia_bridgeana:1.30551,Bikkia_guilloviana:1.30551,Bikkia_gaudichaudiana:1.30551,Bikkia_longicarpa:1.30551,Bikkia_grandifolia:1.30551):0.348063,Badusa_corymbifera:1.65356):0.891123):1.39438,(((((Phialanthus_grandifolius:0.549208,Phialanthus_ellipticus:0.549208,Phialanthus_jamaicensis:0.54922,Phialanthus_stillans:0.54922,Phialanthus_myrtilloides:0.54922,Phialanthus_guantanamensis:0.54922,Phialanthus_hispaniolae:0.54922,Phialanthus_peduncularis:0.54922,Phialanthus_macrocalyx:0.54922,Phialanthus_marianus:0.54922,Phialanthus_glaberrimus:0.54922,Phialanthus_parvifolius:0.54922,Phialanthus_revolutus:0.54922,Phialanthus_linearis:0.54922,Phialanthus_acunae:0.54922,Phialanthus_alainii:0.54922,Phialanthus_rigidus:0.54922,Phialanthus_macrostemon:0.54922,Phialanthus_resinifluus:0.54922,Phialanthus_oblongatus:0.54922,Phialanthus_inflatus:0.54922,Phialanthus_bissei:0.54922):0.743119,Eosanthe_cubensis:1.292327):0.365837,Ceratopyxis_verbenacea:1.658164):0.188853,(Schmidtottia_sessilifolia:0.9235085,Schmidtottia_sp._McDowell_4957:0.9235185,Schmidtottia_uliginosa:0.9235185,Schmidtottia_elliptica:0.9235185,Schmidtottia_scabra:0.9235185,Schmidtottia_marmorata:0.9235185,Schmidtottia_nitens:0.9235185,Schmidtottia_cucullata:0.9235185,Schmidtottia_monantha:0.9235185,Schmidtottia_monticola:0.9235185,Schmidtottia_stricta:0.9235185,Schmidtottia_corymbosa:0.9235185,Schmidtottia_multiflora:0.9235185,Schmidtottia_parvifolia:0.9235185,Schmidtottia_shaferi:0.9235185,Schmidtottia_cubensis:0.9235185):0.9235085):0.97351,((Thiollierea_artensis:1.56244,Thiollierea_macrophylla:1.56244,Thiollierea_tubiflora:1.56245,Thiollierea_neriifolia:1.56245,Thiollierea_pachyphylla:1.56245,Thiollierea_kaalaensis:1.56245,Thiollierea_lenormandii:1.56245,Thiollierea_parviflora:1.56245,Thiollierea_retusiflora:1.56245,Thiollierea_campanulata:1.56245,Thiollierea_dagostinii:1.56245,Thiollierea_rigaultii:1.56245):0.020597,Morierina_montana:1.583037):1.23749):1.118535):1.314492,((((((Catesbaea_spinosa:0.899906,Phyllacanthus_grisebachianus:0.899906):0.489692,(Catesbaea_fuertesii:0.3485,Catesbaea_holacantha:0.3485):1.041098):0.053889,Catesbaea_parviflora:1.443487,Catesbaea_glabra:1.44348,Catesbaea_parvifolia:1.44348,Catesbaea_nana:1.44348,Catesbaea_grayi:1.44348,Catesbaea_macrantha:1.44348,Catesbaea_gamboana:1.44348,Catesbaea_microcarpa:1.44348,Catesbaea_flaviflora:1.44348,Catesbaea_ekmaniana:1.44348,Catesbaea_sphaerocarpa:1.44348,Catesbaea_melanocarpa:1.44348,Catesbaea_foliosa:1.44348,Catesbaea_longispina:1.44348,Catesbaea_lindeniana:1.44348,Catesbaea_macracantha:1.44348,Catesbaea_parahybensis:1.44348):1.164596,(Nernstia_mexicana:1.796507,Osa_pulchra:1.796507):0.811576):0.107977,(Isidorea_pedicellaris:1.35803,Isidorea_veris:1.35803,Isidorea_leptantha:1.35803,Isidorea_pungens:1.35803,Isidorea_cf._brachyantha_McDowell_5135:1.35803,Isidorea_elliptica:1.35803,Isidorea_acunae:1.35803,Isidorea_leonardii:1.35803,Isidorea_polyneura:1.35803,Isidorea_oblanceolata:1.35803,Isidorea_brachycarpa:1.35803,Isidorea_rheedioides:1.35803,Isidorea_brachyantha:1.35803,Isidorea_ophiticola:1.35803,Isidorea_gonavensis:1.35803,Isidorea_leonis:1.35803,Isidorea_tetramera:1.35803,Isidorea_microphylla:1.35803,Isidorea_amoena:1.35803):1.35803):0.498185,(Cubanola_domingensis:1.471042,Cubanola_daphnoides:1.471042,(Chiococca_sp._A.Guadamuz:0.73549265,Chiococca_sp._MHPAA325-08:0.73549265,Chiococca_pubescens:0.73549265,Chiococca_parviflora:0.73549265,Chiococca_pachyphylla:0.73549265,Chiococca_filipes:0.73549265,Chiococca_alba:0.73549265,Chiococca_plowmanii:0.73549265,Chiococca_steyermarkii:0.73549265,Chiococca_oaxacana:0.73549265,Chiococca_sessilifolia:0.73549265,Chiococca_multipedunculata:0.73549265,Chiococca_henricksonii:0.73549265,Chiococca_coriacea:0.73549265,Chiococca_caputensis:0.73549265,Chiococca_nitida:0.73549265,Chiococca_belizensis:0.73549265,Chiococca_cubensis:0.73549265,Chiococca_phaenostemon:0.73549265,Chiococca_rubriflora:0.73549265,Chiococca_naiguatensis:0.73549265,Chiococca_petrina:0.73549265,Chiococca_lucens:0.73549265,Chiococca_stricta:0.73549265,Chiococca_auyantepuiensis:0.73549265,Chiococca_parvifolia:0.73549265,Chiococca_anguicida:0.73549265,Chiococca_bermudiana:0.73549265,Chiococca_insularis:0.73549265,Chiococca_iuceua:0.73549265,Chiococca_pinetorum:0.73549265)Chiococca:0.73549265):1.743203):2.039309):0.225148,((Coutarea_hexandra:3.209564,Coutarea_andrei:3.209564,Coutarea_fuchsioides:3.20957,Coutarea_coutaportloides:3.20957,Coutarea_mollis:3.20957,Coutarea_diervilloides:3.20957,Coutarea_sp._RP-2013:3.20957,Coutarea_latiflora:3.20957,Coutarea_latifolia:3.20957,Coutarea_mexicana:3.20957):1.524001,(Solenandra_ixoroides:2.146378,Solenandra_parviflora:2.146378):2.587187):0.745138):0.286957,((((Exostema_lineatum:1.097587,Exostema_longiflorum:1.097587):1.170595,Exostema_ellipticum:2.268182):1.783613,Exostema_mexicanum:4.051795):1.29433,(((Exostema_purpureum:0.493268,Exostema_spinosum:0.493268):0.006254,Exostema_nitens:0.499522):2.52655,Exostema_caribaeum:3.026072):2.320054,Exostema_corymbosum:5.34614,Exostema_brachycarpum:5.34614,Exostema_maynense:5.34614,Exostema_stenophyllum:5.34614,Exostema_parviflorum:5.34614,Exostema_acuminatum:5.34614,Exostema_salicifolium:5.34614,Exostema_lancifolium:5.34614,Exostema_rotundatum:5.34614,Exostema_glaberrimum:5.34614,Exostema_velutinum:5.34614,Exostema_pulverulentum:5.34614,Exostema_sanctae-luciae:5.34614,Exostema_pervestitum:5.34614,Exostema_bicolor:5.34614,Exostema_coriaceum:5.34614,Exostema_orbiculatum:5.34614,Exostema_cordatum:5.34614,Exostema_polyphyllum:5.34614,Exostema_microcarpum:5.34614,Exostema_triflorum:5.34614,Exostema_angustifolium:5.34614,Exostema_curbeloi:5.34614,Exostema_coulteri:5.34614,Exostema_grandiflorum:5.34614,Exostema_valenzuelae:5.34614,Exostema_valenzulae:5.34614):0.419534):2.178286,(Hintonia_latiflora:1.535857,Hintonia_standleyana:1.535857):6.408088):0.656523,Lorencea_guatemalensis:8.600468):0.060272,(Coutaportla_ghiesbreghtiana:4.3303704,Coutaportla_pailensis:4.3303804):4.3303704):5.406534,Strumpfia_maritima:14.067275,(Portlandia_grandiflora:7.0334334,Portlandia_harrisii:7.0334334,Portlandia_microsepala:7.0334334,Portlandia_proctorii:7.0334334,Portlandia_platantha:7.0334334,Portlandia_coccinea:7.0334334,Portlandia_albiflora:7.0334334,Portlandia_hexandra:7.0334334,Portlandia_lindeniana:7.0334334,Portlandia_pendula:7.0334334)Portlandia:7.0334334,(Mastixiodendron_pachyclados:7.0334334,Mastixiodendron_flavidum:7.0334334,Mastixiodendron_pilosum:7.0334334,Mastixiodendron_robustum:7.0334334,Mastixiodendron_plectocarpum:7.0334334,Mastixiodendron_smithii:7.0334334,Mastixiodendron_stoddardii:7.0334334)Mastixiodendron:7.0334334,(Salzmannia_nitida:7.0334334,Salzmannia_arborea:7.0334334)Salzmannia:7.0334334):2.382567,(((((((Hamelia_papillosa:0.081183,Hamelia_cuprea:0.081183):1.315695,Hamelia_patens:1.396878,Hamelia_sp._2005-BB:1.39689,Hamelia_axillaris:1.39689,Hamelia_xorullensis:1.39689,Hamelia_chrysantha:1.39689,Hamelia_xerocarpa:1.39689,Hamelia_rovirosae:1.39689,Hamelia_ventricosa:1.39689,Hamelia_sanguinea:1.39689,Hamelia_ovata:1.39689,Hamelia_macrantha:1.39689,Hamelia_calycosa:1.39689,Hamelia_longipes:1.39689,Hamelia_magnifolia:1.39689,Hamelia_barbata:1.39689,Hamelia_versicolor:1.39689,Hamelia_micrantha:1.39689,Hamelia_odorata:1.39689,Hamelia_rovirosana:1.39689,Hamelia_verticillata_ex:1.39689):2.842234,Syringantha_coulteri:4.239112):1.292477,((((Hoffmannia_ghiesbreghtii:0.1315065,Hoffmannia_sp._Andersson_2104:0.1315165,Hoffmannia_silviarum:0.1315165,Hoffmannia_longipetiolata:0.1315165,Hoffmannia_oaxacensis:0.1315165,Hoffmannia_culminicola:0.1315165,Hoffmannia_refulgens:0.1315165,Hoffmannia_liesneriana:0.1315165,Hoffmannia_hidalgensis:0.1315165,Hoffmannia_cryptoneura:0.1315165,Hoffmannia_racemifera:0.1315165,Hoffmannia_subauriculata:0.1315165,Hoffmannia_caripensis:0.1315165,Hoffmannia_excelsa:0.1315165,Hoffmannia_psychotriifolia:0.1315165,Hoffmannia_duckei:0.1315165,Hoffmannia_valerioi:0.1315165,Hoffmannia_aggregata:0.1315165,Hoffmannia_glabra:0.1315165,Hoffmannia_latifolia:0.1315165,Hoffmannia_rotata:0.1315165,Hoffmannia_pustulata:0.1315165,Hoffmannia_steyermarkii:0.1315165,Hoffmannia_orizabensis:0.1315165,Hoffmannia_cauliflora:0.1315165,Hoffmannia_tetrastigma:0.1315165,Hoffmannia_australis:0.1315165,Hoffmannia_arborescens:0.1315165,Hoffmannia_verticillata:0.1315165,Hoffmannia_terepaimensis:0.1315165,Hoffmannia_modesta:0.1315165,Hoffmannia_inamoena:0.1315165,Hoffmannia_viridis:0.1315165,Hoffmannia_asperula:0.1315165,Hoffmannia_dwyeri:0.1315165,Hoffmannia_pearcei:0.1315165,Hoffmannia_hammelii:0.1315165,Hoffmannia_cuneatissima:0.1315165,Hoffmannia_congesta:0.1315165,Hoffmannia_asclepiadea:0.1315165,Hoffmannia_sessilifolia:0.1315165,Hoffmannia_strigillosa:0.1315165,Hoffmannia_dotae:0.1315165,Hoffmannia_guerrerensis:0.1315165,Hoffmannia_lindenii:0.1315165,Hoffmannia_peckii:0.1315165,Hoffmannia_tuerckheimii:0.1315165,Hoffmannia_pauciflora:0.1315165,Hoffmannia_tubiflora:0.1315165,Hoffmannia_killipii:0.1315165,Hoffmannia_wilsonii:0.1315165,Hoffmannia_macrosiphon:0.1315165,Hoffmannia_conzattii:0.1315165,Hoffmannia_pittieri:0.1315165,Hoffmannia_amplexifolia:0.1315165,Hoffmannia_nesiota:0.1315165,Hoffmannia_phoenicopoda:0.1315165,Hoffmannia_stephaniae:0.1315165,Hoffmannia_villosula:0.1315165,Hoffmannia_regalis:0.1315165,Hoffmannia_lawrancei:0.1315165,Hoffmannia_cercidifolia:0.1315165,Hoffmannia_sessilis:0.1315165,Hoffmannia_vesiculifera:0.1315165,Hoffmannia_pallida:0.1315165,Hoffmannia_huehueteca:0.1315165,Hoffmannia_nicotianifolia:0.1315165,Hoffmannia_robusta:0.1315165,Hoffmannia_laxa:0.1315165,Hoffmannia_fortunensis:0.1315165,Hoffmannia_piratarum:0.1315165,Hoffmannia_ixtlanensis:0.1315165,Hoffmannia_apodantha:0.1315165,Hoffmannia_triosteoides:0.1315165,Hoffmannia_parvifolia:0.1315165,Hoffmannia_gesnerioides:0.1315165,Hoffmannia_minuticarpa:0.1315165,Hoffmannia_sprucei:0.1315165,Hoffmannia_obovata:0.1315165,Hoffmannia_coronata:0.1315165,Hoffmannia_davidsoniae:0.1315165,Hoffmannia_areolata:0.1315165,Hoffmannia_aroensis:0.1315165,Hoffmannia_bernardii:0.1315165,Hoffmannia_larensis:0.1315165,Hoffmannia_manussatani:0.1315165,Hoffmannia_ecuatoriana:0.1315165,Hoffmannia_pedunculata:0.1315165,Hoffmannia_hondurensis:0.1315165,Hoffmannia_dichroantha:0.1315165,Hoffmannia_mathewsii:0.1315165,Hoffmannia_leucocarpa:0.1315165,Hoffmannia_stenocarpa:0.1315165,Hoffmannia_rhizantha:0.1315165,Hoffmannia_gentryi:0.1315165,Hoffmannia_williamsii:0.1315165,Hoffmannia_costaricensis:0.1315165,Hoffmannia_limonensis:0.1315165,Hoffmannia_tilaranensis:0.1315165,Hoffmannia_josefina:0.1315165,Hoffmannia_barbillana:0.1315165,Hoffmannia_boliviana:0.1315165,Hoffmannia_bullata:0.1315165,Hoffmannia_coriacea:0.1315165,Hoffmannia_formicaria:0.1315165,Hoffmannia_gesneriodes:0.1315165,Hoffmannia_kirkbridei:0.1315165,Hoffmannia_liesnerana:0.1315165,Hoffmannia_longepetiolata:0.1315165,Hoffmannia_micrantha:0.1315165,Hoffmannia_morii:0.1315165,Hoffmannia_nicotanifolia:0.1315165,Hoffmannia_pacifica:0.1315165,Hoffmannia_pseudovesiculifera:0.1315165,Hoffmannia_rivalis:0.1315165,Hoffmannia_roezlii:0.1315165,Hoffmannia_steinworthii:0.1315165,Hoffmannia_subcapitata:0.1315165,Hoffmannia_turrialbana:0.1315165,Hoffmannia_valerii:0.1315165,Hoffmannia_veraguensis:0.1315165):0.1315065,(Omiltemia_filisepala:0.1315065,Omiltemia_longipes:0.1315165,Omiltemia_parvifolia:0.1315165,Pseudomiltemia_davidsonii:0.1315165):0.1315065):0.704546,Plocaniophyllon_flavum:0.967559):2.355532,Pinarophyllon_bullatum:3.323091):2.208497):0.483595,((Deppea_grandiflora:2.393827,Deppea_splendens:2.393827):0.332426,(Deppea_erythrorhiza:2.711538,Deppea_blumenaviensis:2.711538):0.014716,Deppea_microphylla:2.72627,Deppea_cornifolia:2.72627,Deppea_amaranthina:2.72627,Deppea_rubrinervis:2.72627,Deppea_purpusii:2.72627,Deppea_purpurascens:2.72627,Deppea_obtusiflora:2.72627,Deppea_inaequalis:2.72627,Deppea_rupicola:2.72627,Deppea_umbellata:2.72627,Deppea_serboi:2.72627,Deppea_ehrenbergii:2.72627,Deppea_hamelioides:2.72627,Deppea_longifolia:2.72627,Deppea_nitida:2.72627,Deppea_keniae:2.72627,Deppea_pubescens:2.72627,Deppea_hintonii:2.72627,Deppea_sousae:2.72627,Deppea_anisophylla:2.72627,Deppea_martinez-calderonii:2.72627,Deppea_pauciflora:2.72627,Deppea_tenuiflora:2.72627,Deppea_arachnipoda:2.72627,Deppea_schultzei:2.72627,Deppea_miahuatlantica:2.72627,Deppea_amaranthoides:2.72627,Deppea_chimalaparum:2.72627,Deppea_densiflora:2.72627,Deppea_hoffmannioides:2.72627):3.28893,(Edithea_guerrerensis:3.007478,Edithea_schiblii:3.007478,Edithea_oaxacana:3.007478)Edithea:3.007478,(Deppeopsis_tubana:3.007478,Deppeopsis_foliosa:3.007478,Deppeopsis_hernandezii:3.007478)Deppeopsis:3.007478,Cosmocalyx_spectabilis:6.0152,Csapodya_challengeri:6.0152,Bellizinca_scoti:6.0152,Schenckia_blumenaviensis:6.0152):1.45267,((((Hillia_parasitica:1.681396,Hillia_triflora:1.681396):0.334949,Hillia_illustris:2.016345,Hillia_macrophylla:2.01637,Hillia_palmana:2.01637,Hillia_psammophila:2.01637,Hillia_macbridei:2.01637,Hillia_allenii:2.01637,Hillia_foldatsii:2.01637,Hillia_grayumii:2.01637,Hillia_oaxacana:2.01637,Hillia_rivalis:2.01637,Hillia_macromeris:2.01637,Hillia_maxonii:2.01637,Hillia_tetrandra:2.01637,Hillia_longifilamentosa:2.01637,Hillia_costanensis:2.01637,Hillia_bonoi:2.01637,Hillia_ulei:2.01637,Hillia_wurdackii:2.01637,Hillia_saldanhaei:2.01637,Hillia_loranthoides:2.01637,Hillia_panamensis:2.01637,Hillia_liguliflora:2.01637,Hillia_longiflora:2.01637,Hillia_pumila:2.01637,Hillia_tubaeflora:2.01637,Hillia_tuxtlensis_ex:2.01637):2.313934,Balmea_stormae:4.33028):0.585705,(Cosmibuena_valerioi:2.264189,Cosmibuena_grandiflora:2.264189):2.651795):2.551869):2.992095,(Chione_venosa:2.744279,Colleteria_seminervis:2.744279):7.71567):5.989893):1.227286):10.188589,(((((((((Bathysa_obovata:0.671389,Bathysa_peruviana:0.671389):0.893609,Bathysa_veraguensis:1.564998):0.991372,Bathysa_bracteosa:2.55637):0.655885,((Elaeagia_auriculata:1.140012,Elaeagia_obovata:1.140012):0.666246,(Elaeagia_mariae:1.799634,Elaeagia_utilis:1.799634):0.006624,Elaeagia_sp._Delprete_&_Verduga_6405:1.80627,Elaeagia_sp._Delprete_6486:1.80627,Elaeagia_myriantha:1.80627,Elaeagia_grandis:1.80627,Elaeagia_asperula:1.80627,Elaeagia_mollis:1.80627,Elaeagia_laxiflora:1.80627,Elaeagia_barbata:1.80627,Elaeagia_cuatrecasasii:1.80627,Elaeagia_multinervia:1.80627,Elaeagia_alterniramosa:1.80627,Elaeagia_maguirei:1.80627,Elaeagia_microcarpa:1.80627,Elaeagia_ecuadorensis:1.80627,Elaeagia_magniflora:1.80627,Elaeagia_pastoensis:1.80627,Elaeagia_karstenii:1.80627,Elaeagia_chiriquina:1.80627,Elaeagia_glossostipula:1.80627,Elaeagia_cubensis:1.80627,Elaeagia_ruizteranii:1.80627,Elaeagia_nitidifolia:1.80627,Elaeagia_arborea:1.80627,Elaeagia_lineata:1.80627):1.405997):1.612732,(Macbrideina_peruviana:4.644476,Tresanthera_condamineoides:4.644476):0.180511):0.597321,((Bathysa_gymnocarpa:0.736848,Bathysa_stipulata:0.736848):2.877683,(Warszewiczia_cordata:0.834488,Warszewiczia_coccinea:0.834488,Warszewiczia_peltata:0.8345,Warszewiczia_uxpanapensis:0.8345,Warszewiczia_elata:0.8345,Warszewiczia_ambigua:0.8345,Warszewiczia_schwackei:0.8345,Warszewiczia_longistaminea:0.8345):2.780043):1.807777,Bathysa_sp._Harling_and_Stahl_26728:5.42232,Bathysa_cuspidata:5.42232,Bathysa_cf._cuspidata_Antonelli_&_Andersson_295:5.42232,Bathysa_australis:5.42232,Bathysa_sp._Stahl_3272:5.42232,Bathysa_pittieri:5.42232,Bathysa_sylvestrae:5.42232,Bathysa_bathysoides:5.42232,Bathysa_mendoncae:5.42232,Bathysa_perijaensis:5.42232,Bathysa_multiflora:5.42232,Bathysa_nicholsonii:5.42232,Bathysa_mendoncaei:5.42232,Bathysa_senaeii:5.42232):2.027326,(((((Ferdinandusa_paraensis:2.964549,Ferdinandusa_chlorantha:2.964549):0.006291,Ferdinandusa_speciosa:2.970839):0.309417,Ferdinandusa_ovalis:3.280257,Ferdinandusa_loretensis:3.28027,Ferdinandusa_cf._loretensis_Persson_et_al._627:3.28027,Ferdinandusa_sp._Alves_2267:3.28027,Ferdinandusa_lanceolata:3.28027,Ferdinandusa_dissimiliflora:3.28027,Ferdinandusa_rudgeoides:3.28027,Ferdinandusa_paporiensis:3.28027,Ferdinandusa_duckei:3.28027,Ferdinandusa_boomii:3.28027,Ferdinandusa_sprucei:3.28027,Ferdinandusa_schultesii:3.28027,Ferdinandusa_edmundoi:3.28027,Ferdinandusa_neblinensis:3.28027,Ferdinandusa_guainiae:3.28027,Ferdinandusa_cordata:3.28027,Ferdinandusa_hirsuta:3.28027,Ferdinandusa_nitida:3.28027,Ferdinandusa_uaupensis:3.28027,Ferdinandusa_scandens:3.28027,Ferdinandusa_goudotiana:3.28027,Ferdinandusa_panamensis:3.28027,Ferdinandusa_leucantha:3.28027,Ferdinandusa_angustata:3.28027,Ferdinandusa_brachycarpa:3.28027,Ferdinandusa_guianiae:3.28027):3.453086,((Macrocnemum_roseum:0.848188,Macrocnemum_jamaicense:0.848188,Macrocnemum_sp._Andersson_et_al._2086:0.8482,Macrocnemum_humboldtianum:0.8482,Macrocnemum_tortuosum:0.8482,Macrocnemum_rotundatum:0.8482,Macrocnemum_grandiflorum:0.8482,Macrocnemum_pubescens:0.8482,Macrocnemum_stylocarpum:0.8482,Lasionema_dubium:0.8482,Macrocnemum_cinchonoides:0.8482,Macrocnemum_obovatum:0.8482,Macrocnemum_parviflorum:0.8482,Macrocnemum_subsessile:0.8482,Macrocnemum_tetrandrum:0.8482):5.815078,Semaphyllanthe_megistocaula:6.663267):0.070076):0.291581,((Dolicholobium_macgregorii:0.146026,Dolicholobium_oblongifolium:0.146026):2.722921,Dolicholobium_oxylobum:2.868946):4.155977):0.42471):0.422446,(((Simira_tinctoria:0.272113,Simira_lancifolia:0.272113):2.203072,(Simira_cordifolia:0.980305,Simira_maxonii:0.980305):1.49488):1.377872,Simira_corumbensis:3.853058,Simira_glaziovii:3.85308,Simira_sampaioana:3.85308,Simira_rubescens:3.85308,Simira_viridiflora:3.85308,Simira_panamensis:3.85308,Simira_rhodoclada:3.85308,Simira_hadrantha:3.85308,Simira_walteri:3.85308,Simira_paraguayensis:3.85308,Simira_ignicola:3.85308,Simira_hatschbachiorum:3.85308,Simira_ecuadorensis:3.85308,Simira_podocarpa:3.85308,Simira_cesariana:3.85308,Simira_klugei:3.85308,Simira_rubra:3.85308,Simira_hirsuta:3.85308,Simira_standleyi:3.85308,Simira_mexicana:3.85308,Simira_lezamae:3.85308,Simira_wurdackii:3.85308,Simira_paraensis:3.85308,Simira_hexandra:3.85308,Simira_grazielae:3.85308,Simira_erythroxylon:3.85308,Simira_longifolia:3.85308,Simira_gardneriana:3.85308,Simira_pikia:3.85308,Simira_aristeguietae:3.85308,Simira_goudotii:3.85308,Simira_macrocrater:3.85308,Simira_eliezeriana:3.85308,Simira_mollis:3.85308,Simira_williamsii:3.85308,Simira_fragrans:3.85308,Simira_glazovii:3.85308):4.019022):12.826454,(Sipaneopsis_rupicola:10.349266,Sipaneopsis_pacimonensis:10.349286,Sipaneopsis_huberi:10.349286,Sipaneopsis_morichensis:10.349286,Sipaneopsis_maguirei:10.349286,Sipaneopsis_foldatsii:10.349286,Sipaneopsis_cururuensis:10.349286,Sipaneopsis_pacimoniensis:10.349286):10.349266):7.167183):0.159385,(Maguireothamnus_speciosus:14.012182,Maguireothamnus_tatei:14.012182)Maguireothamnus:14.012182,(Platycarpum_acreanum:14.012182,Platycarpum_rugosum:14.012182,Platycarpum_rhododactylum:14.012182,Platycarpum_eglandulosum:14.012182,Platycarpum_schultesii:14.012182,Platycarpum_orinocense:14.012182,Platycarpum_duckei:14.012182,Platycarpum_froesii:14.012182,Platycarpum_negrense:14.012182,Platycarpum_maguirei:14.012182,Platycarpum_egleri:14.012182,Platycarpum_decipiens:14.012182,Platycarpum_rhodactylum:14.012182)Platycarpum:14.012182,(Limnosipanea_schomburgkii:14.012182,Limnosipanea_spruceana:14.012182,Limnosipanea_palustris:14.012182,Limnosipanea_erythraeoides:14.012182)Limnosipanea:14.012182,Cinchonoideae_sp._B2-001:28.02511,Acunaeanthus_tinifolius:28.02511,Ariadne_shaferi:28.02511):21.724386,(Planaltina_lanigera:24.874521,Planaltina_capitata:24.874521,Planaltina_myndeliana:24.874521)Planaltina:24.874521,(Mexotis_latifolia:24.874521,Mexotis_terrellii:24.874521,Mexotis_lorencei:24.874521,Mexotis_kingii:24.874521)Mexotis:24.874521,(Martensianthus_micranthus:24.874521,Martensianthus_macdougallii:24.874521,Martensianthus_galeottii:24.874521,Martensianthus_viticellus:24.874521,Martensianthus_breviflorus:24.874521)Martensianthus:24.874521,(Coccochondra_durifolia:24.874521,Coccochondra_phelpsiana:24.874521,Coccochondra_carrenoi:24.874521,Coccochondra_laevis:24.874521)Coccochondra:24.874521,(Pteridocalyx_appunii:24.874521,Pteridocalyx_minor:24.874521)Pteridocalyx:24.874521,(Pachystylus_zippelianus:24.874521,Pachystylus_henningsianus:24.874521)Pachystylus:24.874521,(Pagameopsis_maguirei:24.874521,Pagameopsis_garryoides:24.874521)Pagameopsis:24.874521,(Didymochlamys_connellii:24.874521,Didymochlamys_whitei:24.874521)Didymochlamys:24.874521,(Shaferocharis_villosa:24.874521,Shaferocharis_multiflora:24.874521,Shaferocharis_cubensis:24.874521)Shaferocharis:24.874521,(Standleya_erecta:24.874521,Standleya_prostrata:24.874521,Standleya_limae:24.874521,Standleya_kuhlmannii:24.874521)Standleya:24.874521,(Bradea_kuhlmanni:24.874521,Bradea_brasiliensis:24.874521,Bradea_anomala:24.874521,Bradea_montana:24.874521,Bradea_bicornuta:24.874521)Bradea:24.874521,(Neomussaenda_kostermansiana:24.874521,Neomussaenda_xanthophytoides:24.874521)Neomussaenda:24.874521,(Scyphostachys_pedunculatus:24.874521,Scyphostachys_coffeoides:24.874521)Scyphostachys:24.874521,(Denscantia_monodon:24.874521,Denscantia_macrobracteata:24.874521,Denscantia_andrei:24.874521,Denscantia_cymosa:24.874521)Denscantia:24.874521,(Coptophyllum_nicobaricum:24.874521,Coptophyllum_fulvum:24.874521,Coptophyllum_reptans:24.874521,Coptophyllum_simalurense:24.874521,Coptophyllum_bracteatum:24.874521,Coptophyllum_vanleeuwenii:24.874521,Coptophyllum_capitatum:24.874521,Coptophyllum_sylvestre:24.874521)Coptophyllum:24.874521,(Tessiera_hexasepala:24.874521,Tessiera_lithospermoides:24.874521)Tessiera:24.874521,(Merumea_plicata:24.874521,Merumea_coccocypseloides:24.874521)Merumea:24.874521,(Neblinathamnus_brasiliensis:24.874521,Neblinathamnus_argyreus:24.874521)Neblinathamnus:24.874521,(Patima_guianensis:24.874521,Patima_minor:24.874521)Patima:24.874521,(Chaetostachydium_versteegii:24.874521,Chaetostachydium_filiforme:24.874521,Chaetostachydium_barbatum:24.874521)Chaetostachydium:24.874521,(Keenania_flava:24.874521,Keenania_microcephala:24.874521,Keenania_ophiorrhizoides:24.874521,Keenania_tonkinensis:24.874521,Keenania_capitata:24.874521)Keenania:24.874521,(Zuccarinia_macrophylla:24.874521,Zuccarinia_verbenacea:24.874521)Zuccarinia:24.874521,(Alleizettella_leucocarpa:24.874521,Alleizettella_rubra:24.874521)Alleizettella:24.874521,(Maschalodesme_arborea:24.874521,Maschalodesme_versteegii:24.874521)Maschalodesme:24.874521,(Byrsophyllum_ellipticum:24.874521,Byrsophyllum_tetrandrum:24.874521)Byrsophyllum:24.874521,(Eleuthranthes_liberiflora:24.874521,Eleuthranthes_opercularina:24.874521)Eleuthranthes:24.874521,(Rhadinopus_papuana:24.874521,Rhadinopus_kurivana:24.874521)Rhadinopus:24.874521,(Micrasepalum_eritrichoides:24.874521,Micrasepalum_haitiense:24.874521)Micrasepalum:24.874521,(Kajewskiella_polyantha:24.874521,Kajewskiella_trichantha:24.874521)Kajewskiella:24.874521,(Lecananthus_erubescens:24.874521,Lecananthus_peduncularis:24.874521,Lecananthus_pentander:24.874521)Lecananthus:24.874521,(Leucolophus_gajoensis:24.874521,Leucolophus_tobingensis:24.874521,Leucolophus_macranthus:24.874521)Leucolophus:24.874521,(Dichilanthe_zeylanica:24.874521,Dichilanthe_borneensis:24.874521)Dichilanthe:24.874521,(Cowiea_borneensis:24.874521,Cowiea_philippinensis:24.874521)Cowiea:24.874521,(Pitardella_poilanei:24.874521,Pitardella_caudatifolia:24.874521,Pitardella_sikkimensis:24.874521)Pitardella:24.874521,(Higginsia_refulgens:24.874521,Higginsia_latifolia:24.874521)Higginsia:24.874521,(Adenosacme_malayana:24.874521,Adenosacme_nepalensis:24.874521,Adenosacme_squamuloso-pilosa:24.874521)Adenosacme:24.874521,(Amajoua_fusiflora:24.874521,Amajoua_genipoides:24.874521,Amajoua_petiolaris:24.874521,Amajoua_pilosa:24.874521)Amajoua:24.874521,(Arcythophyllum_aristatum:24.874521,Arcythophyllum_ciliolatum:24.874521,Arcythophyllum_muticum:24.874521,Arcythophyllum_parvifolium:24.874521,Arcythophyllum_rivetii:24.874521,Arcythophyllum_thymifolium:24.874521,Arcythophyllum_ulei:24.874521,Arcythophyllum_virgatum:24.874521)Arcythophyllum:24.874521,(Bancalus_forsteri:24.874521,Bancalus_mollis:24.874521)Bancalus:24.874521,(Calisaya_javanica:24.874521,Calisaya_×anglica:24.874521)Calisaya:24.874521,(Cascarilla_colorada:24.874521,Cascarilla_crassifolia:24.874521,Cascarilla_nitida:24.874521,Cascarilla_pallida:24.874521,Cascarilla_peluda:24.874521,Cascarilla_spruceana:24.874521)Cascarilla:24.874521,(Gonzalagunea_incanescens:24.874521,Gonzalagunea_nivea:24.874521,Gonzalagunea_parviflora:24.874521,Gonzalagunea_pulverulenta:24.874521,Gonzalagunea_secunda:24.874521,Gonzalagunea_tomentosa:24.874521)Gonzalagunea:24.874521,(Laugeria_densiflora:24.874521,Laugeria_dichotoma_ex:24.874521)Laugeria:24.874521,(Lithosanthes_brauniana:24.874521,Lithosanthes_novo-guineensis:24.874521)Lithosanthes:24.874521,(Mapourea_biacuminata:24.874521,Mapourea_latifolia:24.874521)Mapourea:24.874521,(Petesia_grandis:24.874521,Petesia_hispida:24.874521)Petesia:24.874521,(Schismatoclaea_concinna:24.874521,Schismatoclaea_psychotrioides:24.874521,Schismatoclaea_viburnoides:24.874521)Schismatoclaea:24.874521,(Perama_hirsuta:24.874521,Perama_holosericea:24.874521,Perama_irwiniana:24.874521,Perama_carajensis:24.874521,Perama_mexiae:24.874521,Perama_galioides:24.874521,Perama_parviflora:24.874521,Perama_dichotoma:24.874521,Perama_humilis:24.874521,Perama_wurdackii:24.874521,Perama_plantaginea:24.874521,Perama_schultesii:24.874521,Perama_harleyi:24.874521,Perama_sparsiflora:24.874521,Perama_vellerea:24.874521)Perama:24.874521,Octotropis_travancorica:49.7495,Pimentelia_glomerata:49.7495,Aphanocarpus_steyermarkii:49.7495,Stachyococcus_adinanthus:49.7495,Rhipidantha_chlorantha:49.7495,Nargedia_macrocarpa:49.7495,Pubistylus_andamanensis:49.7495,Stephanococcus_crepinianus:49.7495,Flexanthera_subcordata:49.7495,Khasiaclunea_oligocephala:49.7495,Ophirrhiza_rugosa:49.7495,Lepidostoma_polythyrsum:49.7495,Crobylanthe_pellacalyx:49.7495,Aidiopsis_orophila:49.7495,Gardeniopsis_longifolia:49.7495,Klossia_montana:49.7495,Acrobotrys_discolor:49.7495,Lecariocalyx_borneensis:49.7495,Leucocodon_reticulatum:49.7495,Spathichlamys_oblonga:49.7495,Phyllocrater_gibbsiae:49.7495,Fergusonia_zeylanica:49.7495,Siphonandrium_intricatum:49.7495,Stichianthus_minutiflorus:49.7495,Coryphothamnus_auyantepuiensis:49.7495,Coelopyrena_salicifolia:49.7495,Coccochrondra_laevis:49.7495,Diacrodon_compressus:49.7495,Placocarpa_mexicana:49.7495,Dolichometra_leucantha:49.7495,Pseudonesohedyotis_bremekampii:49.7495,Pseudaidia_speciosa:49.7495,Streblosiopsis_cupulata:49.7495,Holstianthus_barbigularis:49.7495,Eizia_mexicana:49.7495,Thogsennia_lindeniana:49.7495,Tortuella_abietifolia:49.7495,Rhaphidura_lowii:49.7495,Leptoscela_ruellioides:49.7495,Motleyia_borneensis:49.7495,Tobagoa_maleolens:49.7495,Didymopogon_sumatranum:49.7495,Adenorandia_kalbreyeri:49.7495,Temnocalyx_nodulosa:49.7495,Nodocarpaea_radicans:49.7495,Pseudomantalania_macrophylla:49.7495,Peripeplus_bracteosus:49.7495,Xantonneopsis_robinsonii:49.7495,Ceuthocarpus_involucratus:49.7495,Stylosiphonia_glabra:49.7495,Gillespiea_speciosa:49.7495,Diyaminauclea_zeylanica:49.7495,Microphysa_elongata:49.7495,Duidania_montana:49.7495,Benzonia_corymbosa:49.7495,Anthospermopsis_catechosperma:49.7495,Morindopsis_capillaris:49.7495,Polyura_geminata:49.7495,Habroneuron_radicans:49.7495,Riqueuria_avenia:49.7495,Pseudohamelia_hirsuta:49.7495,Perakanthus_velutinus:49.7495,Steyermarkia_guatemalensis:49.7495,Maguireocharis_neblinae:49.7495,Berghesia_coccinea:49.7495,Mericarpaea_ciliata:49.7495,Ganguelia_gossweileri:49.7495,Pseudodiplospora_andamanica:49.7495,Eteriscius_parasiticus:49.7495,Polysolenia_closterium:49.7495,Allaeophania_rugosa:49.7495,Aparine_pariscensis:49.7495,Benteka_rheedi:49.7495,Berliera_nutans:49.7495,Betckea_samolifolia:49.7495,Campylobotris_argyroneura:49.7495,Capironia_duckei:49.7495,Cassupe_alba:49.7495,Chrysospermum_repens:49.7495,Cremocarpus_boivinianus:49.7495,Crocyllis_anthospermoides:49.7495,Cunina_sanfuentesii:49.7495,Didymochlamya_whitei:49.7495,Elaeagea_arborea:49.7495,Epidendroides_tetrandra:49.7495,Faldermannia_taurica:49.7495,Macrocneumum_ferrugineum:49.7495,Myrssiphylla_rigida:49.7495,Neomazaea_phialanthoides:49.7495,Porteria_ebractescens:49.7495,Selenocera_secundiflora:49.7495,Spirea_montana:49.7495,Strempelia_guianensis:49.7495,Thurnheisera_galioides:49.7495,Galiasperula_ferdinandi-coburgii:49.7495):17.978354,(((((((((((((((((((((((((((((((((((((((((Ditassa_taxifolia:0.305501,Ditassa_endoleuca:0.305501):0.067002,Ditassa_anderssonii:0.372503):0.064549,Ditassa_thymifolia:0.437052):0.004941,Ditassa_nigrescens:0.441993):0.075273,(Ditassa_conceptionis:0.383269,Ditassa_tomentosa:0.383269):0.133997):0.043304,Ditassa_mucronata:0.56057):0.031494,(((Ditassa_rotundifolia:0.202137,Ditassa_succedanea:0.202137):0.178778,Ditassa_arianeae:0.380915):0.0681,(Ditassa_niruri:0.002781,Ditassa_obcordata:0.002781):0.446234):0.143049):0.076428,(Ditassa_ditassoides:0.653196,Ditassa_hastata:0.653196):0.015297):0.012018,(((((((Ditassa_burchellii:0.289109,Ditassa_retusa:0.289109):0.134191,Ditassa_banksii:0.423299):0.01978,((Ditassa_auriflora:0.250528,Ditassa_cordeiroana:0.250528):0.146274,Ditassa_fasciculata:0.396803):0.046277):0.007313,(Ditassa_crassifolia:0.430032,Ditassa_blanchetii:0.430032):0.020361):0.018424,(Ditassa_eximia:0.449731,Ditassa_pohliana:0.449731):0.019085):0.010714,Ditassa_capillaris:0.479531):0.003279,Ditassa_hispida:0.48281):0.197701,Ditassa_lenheirensis:0.6805,Ditassa_angustifolia:0.6805,Ditassa_subtrivialis:0.6805,Ditassa_sp._Maguire_28465:0.6805,Ditassa_acerifolia:0.6805,Ditassa_aequicymosa:0.6805,Ditassa_albiflora:0.6805,Ditassa_albonerva:0.6805,Ditassa_auyantepuiensis:0.6805,Ditassa_ayangannensis:0.6805,Ditassa_bicolor:0.6805,Ditassa_bolivarensis:0.6805,Ditassa_buntingii:0.6805,Ditassa_carnevalii:0.6805,Ditassa_caucana:0.6805,Ditassa_ciliata:0.6805,Ditassa_cipoensis:0.6805,Ditassa_colellae:0.6805,Ditassa_congesta:0.6805,Ditassa_crassa:0.6805,Ditassa_dardanoi:0.6805,Ditassa_dolichoglossa:0.6805,Ditassa_duartei:0.6805,Ditassa_duidae:0.6805,Ditassa_edmundoi:0.6805,Ditassa_emmerichii:0.6805,Ditassa_farneyi:0.6805,Ditassa_fiebrigii:0.6805,Ditassa_foldatsii:0.6805,Ditassa_fontellae:0.6805,Ditassa_franciscoi:0.6805,Ditassa_gillespieae:0.6805,Ditassa_glazioui:0.6805,Ditassa_glaziovii:0.6805,Ditassa_gracilipes:0.6805,Ditassa_gracilis:0.6805,Ditassa_guilleminiana:0.6805,Ditassa_imbricata:0.6805,Ditassa_insignis:0.6805,Ditassa_itambensis:0.6805,Ditassa_jahnii:0.6805,Ditassa_julianii:0.6805,Ditassa_laevis:0.6805,Ditassa_lanceolata:0.6805,Ditassa_leonii:0.6805,Ditassa_liesneri:0.6805,Ditassa_lindemanii:0.6805,Ditassa_linearis:0.6805,Ditassa_lisae:0.6805,Ditassa_longicaulis:0.6805,Ditassa_longiloba:0.6805,Ditassa_longisepala:0.6805,Ditassa_macarenae:0.6805,Ditassa_mandonii:0.6805,Ditassa_maricaensis:0.6805,Ditassa_microneriifolia:0.6805,Ditassa_multinervia:0.6805,Ditassa_nitida:0.6805,Ditassa_oberdanii:0.6805,Ditassa_obscura:0.6805,Ditassa_olivaestevae:0.6805,Ditassa_ottohuberi:0.6805,Ditassa_oxypetala:0.6805,Ditassa_oxyphylla:0.6805,Ditassa_pauciflora:0.6805,Ditassa_pedunculata:0.6805,Ditassa_perijensis:0.6805,Ditassa_peruviana:0.6805,Ditassa_poeppigii:0.6805,Ditassa_racemosa:0.6805,Ditassa_roraimensis:0.6805,Ditassa_roxa:0.6805,Ditassa_sillensis:0.6805,Ditassa_sipapoana:0.6805,Ditassa_sobradoi:0.6805,Ditassa_subalpina:0.6805,Ditassa_subulata:0.6805,Ditassa_subumbellata:0.6805,Ditassa_succedania:0.6805,Ditassa_sucrensis:0.6805,Ditassa_surinamensis:0.6805,Ditassa_tamayoi:0.6805,Ditassa_tatei:0.6805,Ditassa_venamensis:0.6805,Ditassa_verticillata:0.6805,Ditassa_weberbaueri:0.6805,Ditassa_xeroneura:0.6805):0.050989,((((((((((((Metastelma_parviflorum:0.009198,Metastelma_decipiens:0.009198):0.047975,Metastelma_aristatum:0.057173):0.080835,(Metastelma_lineare:0.079026,Metastelma_anegadense:0.079026):0.058982):0.00262,(Metastelma_latifolium:0.004108,Metastelma_schaffneri:0.004108):0.136521):0.001417,((Metastelma_pringlei:0.04356,Metastelma_turneri:0.04356):0.001486,Metastelma_palmeri:0.045046):0.097):0.002791,(Metastelma_sepicola:0.11773,Metastelma_macropodum:0.11773):0.027106):0.002758,Metastelma_thalamosiphon:0.147595):0.004906,Metastelma_barbigerum:0.1525):0.00116,(((Metastelma_mexicanum:0.055677,Metastelma_cuneatum:0.055677):4.31E-4,Metastelma_minutiflorum:0.056108):0.074159,Metastelma_californicum_subsp._californicum:0.130267):0.023393):0.03627,((Metastelma_cubense:0.082123,Metastelma_penicillatum:0.082123):0.00166,Metastelma_pubipetalum:0.083783):0.106147):0.003248,Metastelma_tubatum:0.193177):0.002794,(Metastelma_northropiae:0.075058,Metastelma_inaguense:0.075058):0.120914):0.535527):0.008442,(((Hemipogon_hemipogonoides:0.430333,Hemipogon_hatschbachii:0.430333):0.006314,(Hemipogon_carassensis:0.163408,Hemipogon_luteus:0.163408):0.273238):0.149191,Hemipogon_abietoides:0.585837):0.154104):0.113161,Metastelma_giuliettianum:0.853102):0.134906,Metastelma_fiebrigii:0.988008):0.009948,(Metastelma_mathewsii:0.599042,Metastelma_harleyi:0.599042):0.398913):0.284439,(Metastelma_myrtifolium:1.201552,Metastelma_oranense:1.201552):0.080843):0.199498,Blepharodon_costae:1.481893):0.393996,(((Peplonia_adnata:0.72347,Peplonia_macrophylla:0.72347):0.028178,(Peplonia_asteria:0.589283,Peplonia_organensis:0.589283):0.162365,Peplonia_bradeana:0.75165,Peplonia_hatschbachii:0.75165,Peplonia_riedelii:0.75165):0.011332,Gonioanthela_hilariana:0.762981):1.112909):0.108912,((((((Blepharodon_mucronatum:0.256271,Blepharodon_glaucescens:0.256271):0.238278,(Blepharodon_manicatum:0.42878,Blepharodon_bicuspidatum:0.42878):0.065769):0.001513,Blepharodon_grandiflorum:0.496063):0.006129,Blepharodon_pictum:0.502192):0.949126,(Hemipogon_sprucei:0.004774,Hemipogon_andinus:0.004774):1.446544):0.520837,((Nephradenia_acerosa:1.363895,Nephradenia_filipes:1.363895):0.601512,Nephradenia_asparagoides:1.965407):0.006748):0.012646):0.017125,Nautonia_nummularia:2.001926):1.306391,Hemipogon_acerosus:3.308317):0.594665,((((((((Minaria_diamantinensis:0.23224,Minaria_micromeria:0.23224):0.002102,Minaria_acerosa:0.234343):0.047325,Minaria_refractifolia:0.281668):0.055447,(Minaria_abortiva:0.328888,Minaria_decussata:0.328888):0.008227):0.288006,Minaria_ditassoides:0.625121):0.092841,(((Minaria_campanuliflora:0.408184,Minaria_parva:0.408184):0.22327,Minaria_cordata:0.631454):0.080031,Minaria_lourteigiae:0.711485):0.006477):0.614993,(((Minaria_semirii:0.681012,Minaria_magisteriana:0.681012):0.276011,Minaria_grazielae:0.957023):0.268757,Minaria_hemipogonoides:1.22578):0.107174,Minaria_polygaloides:1.33295,Minaria_bifurcata:1.33295,Minaria_inconspicua:1.33295,Minaria_monocoronata:1.33295,Minaria_praetermissa:1.33295):1.788711,Hemipogon_harleyi:3.121666):0.781316,Hemipogon_irwinii:3.90298,Hemipogon_setaceus:3.90298,Morilloa_furlanii:3.90298,Morilloa_piranii:3.90298):0.73897,((((((Barjonia_erecta:1.144915,Barjonia_cymosa:1.144915):0.184591,Barjonia_glazioui:1.329506):0.184171,Barjonia_laxa:1.513677):0.300964,Barjonia_chlorifolia:1.814641):2.032589,Barjonia_harleyi:3.84723):0.285607,(Blepharodon_lineare:0.683541,Blepharodon_ampliflorum:0.683541):3.449296):0.509115,Blepharodon_amazonicum:4.64195,Blepharodon_angustifolium:4.64195,Blepharodon_bicolor:4.64195,Blepharodon_colombianum:4.64195,Blepharodon_crabronum:4.64195,Blepharodon_cuatrecasasii:4.64195,Blepharodon_cuspidatum:4.64195,Blepharodon_gomphocarpoides:4.64195,Blepharodon_hatschbachii:4.64195,Blepharodon_hatschbachli:4.64195,Blepharodon_hirsutum:4.64195,Blepharodon_julianii:4.64195,Blepharodon_magualidae:4.64195,Blepharodon_perijaense:4.64195,Blepharodon_philibertioides:4.64195,Blepharodon_polydori:4.64195,Blepharodon_reflexum:4.64195,Blepharodon_suberectum:4.64195,Blepharodon_tillettii:4.64195,Blepharodon_triviale:4.64195,Blepharodon_ulei:4.64195):0.505727,((Petalostelma_robertii:0.402148,Petalostelma_sarcostemma:0.402148):2.144404,Petalostelma_martianum:2.546552,Petalostelma_bracteolatum:2.54655,Petalostelma_calcaratum:2.54655,Petalostelma_cearense:2.54655,Petalostelma_dardanoi:2.54655):2.601126):0.975581,Metastelma_linearifolium:6.123259):1.325341,(((((((((Philibertia_picta:0.553519,Philibertia_gilliesii:0.553519):0.177576,(Philibertia_boliviana:0.722574,Philibertia_parviflora:0.722574):0.00852):0.005905,Philibertia_lysimachioides:0.737):0.082334,(Philibertia_fontellae:0.551507,Philibertia_peduncularis:0.551507):0.267827):0.38673,(((Philibertia_globiflora:0.010014,Philibertia_latiflora:0.010014):0.426884,Philibertia_multiflora:0.436898):0.765738,Philibertia_candolleana:1.202636):0.003427):0.253717,Philibertia_discolor:1.45978,Philibertia_bicornuta:1.45978,Philibertia_affinis:1.45978,Philibertia_alba:1.45978,Philibertia_amblystigma:1.45978,Philibertia_barbata:1.45978,Philibertia_boliviensis:1.45978,Philibertia_campanulata:1.45978,Philibertia_castillonii:1.45978,Philibertia_cionophora:1.45978,Philibertia_coalita:1.45978,Philibertia_fiebrigii:1.45978,Philibertia_longistyla:1.45978,Philibertia_micrantha:1.45978,Philibertia_mitophora:1.45978,Philibertia_nivea:1.45978,Philibertia_religiosa:1.45978,Philibertia_speciosa:1.45978,Philibertia_stipitata:1.45978,Philibertia_suberecta:1.45978,Philibertia_subnivea:1.45978,Philibertia_tactila:1.45978,Philibertia_tomentosa:1.45978,Philibertia_tubata:1.45978,Philibertia_tucumanensis:1.45978,Philibertia_urceolata:1.45978,Philibertia_velutina:1.45978,Philibertia_volcanensis:1.45978,Philibertia_zongoensis:1.45978):1.315875,(((((Tweedia_stipitata:1.458051,Tweedia_andina:1.458051):0.060954,Tweedia_birostrata:1.519006):0.650218,Tweedia_echegarayi:2.169224):0.502723,(Tweedia_brunonis:2.616852,Tweedia_aucaensis:2.616852):0.055095):0.09982,((Araujia_plumosa:0.373192,Araujia_odorata:0.373192):1.945489,(Araujia_angustifolia:0.004672,Araujia_sericifera:0.004672):2.314009,Araujia_hortorum:2.31867,Araujia_sericofera:2.31867,Araujia_variegata:2.31867,Araujia_brachystephana:2.31867,Araujia_hassleriana:2.31867,Araujia_herzogii:2.31867,Araujia_megapotamica:2.31867,Araujia_scalae:2.31867,Araujia_stormiana:2.31867,Araujia_stuckertiana:2.31867):0.453086):0.003888):1.21723,(((((((Oxypetalum_coeruleum:1.033194,Oxypetalum_coccineum:1.033194):0.039369,Oxypetalum_capitatum:1.072563):0.027362,Oxypetalum_solanoides:1.099925):0.378681,Oxypetalum_nigricans:1.478606):0.597155,(Oxypetalum_dactylostelma:0.508389,Oxypetalum_brachystemma:0.508389):1.567372):0.01539,((((((Oxypetalum_sylvestre:0.328113,Oxypetalum_pentasetum:0.328113):0.68071,Oxypetalum_banksii:1.008823):0.013668,Oxypetalum_balansae:1.022491):0.057601,Oxypetalum_wightianum:1.080092):0.011906,Oxypetalum_appendiculatum:1.091998):0.125405,Oxypetalum_corymbosum:1.217403):0.873747):0.395176,(((Oxypetalum_lanatum:1.083074,Oxypetalum_minarum:1.083074):0.600706,Oxypetalum_sublanatum:1.683779):0.788943,(Oxypetalum_warmingii:2.301188,Oxypetalum_pannosum:2.301188):0.171535):0.013604,Oxypetalum_strictum:2.48632,Oxypetalum_insigne:2.48632,Oxypetalum_sp._Wood-16051:2.48632,Oxypetalum_cordifolium:2.48632,Oxypetalum_tomentosum:2.48632,Oxypetalum_glabrum:2.48632,Oxypetalum_parviflorum:2.48632,Oxypetalum_alpinum:2.48632,Oxypetalum_erianthum:2.48632,Oxypetalum_acerosum:2.48632,Oxypetalum_aequaliflorum:2.48632,Oxypetalum_albicans:2.48632,Oxypetalum_arachnoideum:2.48632,Oxypetalum_arenicola:2.48632,Oxypetalum_argentinum:2.48632,Oxypetalum_arnnottianum:2.48632,Oxypetalum_attenuatum:2.48632,Oxypetalum_aurantiacum:2.48632,Oxypetalum_barberoanum:2.48632,Oxypetalum_boliviense:2.48632,Oxypetalum_boudetii:2.48632,Oxypetalum_brachystephanum:2.48632,Oxypetalum_burchellii:2.48632,Oxypetalum_ceratostemma:2.48632,Oxypetalum_charrua:2.48632,Oxypetalum_chodatianum:2.48632,Oxypetalum_coalitum:2.48632,Oxypetalum_commersonianum:2.48632,Oxypetalum_confusum:2.48632,Oxypetalum_costae:2.48632,Oxypetalum_crispum:2.48632,Oxypetalum_decaisneanum:2.48632,Oxypetalum_dombeyanum:2.48632,Oxypetalum_dusenii:2.48632,Oxypetalum_ekblomii:2.48632,Oxypetalum_erostre:2.48632,Oxypetalum_fiebrigii:2.48632,Oxypetalum_filamentosum:2.48632,Oxypetalum_flavopupureum:2.48632,Oxypetalum_flavopurpureum:2.48632,Oxypetalum_foliosum:2.48632,Oxypetalum_fontellae:2.48632,Oxypetalum_fuscum:2.48632,Oxypetalum_glabrescens:2.48632,Oxypetalum_glaziovianum:2.48632,Oxypetalum_glaziovii:2.48632,Oxypetalum_gracile:2.48632,Oxypetalum_guaraniticum:2.48632,Oxypetalum_gyrophyllum:2.48632,Oxypetalum_habrogynum:2.48632,Oxypetalum_harleyi:2.48632,Oxypetalum_helios:2.48632,Oxypetalum_heptalobum:2.48632,Oxypetalum_hilarianum:2.48632,Oxypetalum_hoehnei:2.48632,Oxypetalum_humile:2.48632,Oxypetalum_incanum:2.48632,Oxypetalum_jacobinae:2.48632,Oxypetalum_joergensenii:2.48632,Oxypetalum_kleinii:2.48632,Oxypetalum_kuhlmannianum:2.48632,Oxypetalum_laciniatum:2.48632,Oxypetalum_laxum:2.48632,Oxypetalum_leonii:2.48632,Oxypetalum_lineare:2.48632,Oxypetalum_lividum:2.48632,Oxypetalum_longipedunculatum:2.48632,Oxypetalum_lutescens:2.48632,Oxypetalum_lynchianum:2.48632,Oxypetalum_malmei:2.48632,Oxypetalum_marambaiense:2.48632,Oxypetalum_marginatum:2.48632,Oxypetalum_martii:2.48632,Oxypetalum_melinioides:2.48632,Oxypetalum_microphyllum:2.48632,Oxypetalum_molle:2.48632,Oxypetalum_montanum:2.48632,Oxypetalum_morilloanum:2.48632,Oxypetalum_mosenii:2.48632,Oxypetalum_multiflorum:2.48632,Oxypetalum_muticum:2.48632,Oxypetalum_oblanceolatum:2.48632,Oxypetalum_obtusifolium:2.48632,Oxypetalum_ophiuroideum:2.48632,Oxypetalum_ostenii:2.48632,Oxypetalum_pachyglossum:2.48632,Oxypetalum_pachygynum:2.48632,Oxypetalum_pardense:2.48632,Oxypetalum_patulum:2.48632,Oxypetalum_pearsonii:2.48632,Oxypetalum_pilosum:2.48632,Oxypetalum_polyanthum:2.48632,Oxypetalum_pubescens:2.48632,Oxypetalum_rariflorum:2.48632,Oxypetalum_reflexum:2.48632,Oxypetalum_regnellii:2.48632,Oxypetalum_reitzii:2.48632,Oxypetalum_retusum:2.48632,Oxypetalum_rojasianum:2.48632,Oxypetalum_rusticum:2.48632,Oxypetalum_schottii:2.48632,Oxypetalum_schulzii:2.48632,Oxypetalum_stenophyllum:2.48632,Oxypetalum_stipatum:2.48632,Oxypetalum_suboppositum:2.48632,Oxypetalum_teyucuarense:2.48632,Oxypetalum_tubatum:2.48632,Oxypetalum_tucumanense:2.48632,Oxypetalum_weberbaueri:2.48632):1.506558):2.115865,(((Funastrum_arenarium:2.485253,Funastrum_odoratum:2.485253):1.092392,Funastrum_angustifolium:3.577645):0.405149,Funastrum_clausum:3.982794,Funastrum_peninsulare:3.98279,Funastrum_utahense:3.98279,Funastrum_gracile:3.98279,Funastrum_torreyi:3.98279,Funastrum_cynanchoides:3.98279,Funastrum_crispum:3.98279,Funastrum_hirtellum:3.98279,Seutera_palmeri:3.98279,Funastrum_bilobum:3.98279,Funastrum_angustissimum:3.98279,Funastrum_antillana:3.98279,Funastrum_flavum:3.98279,Funastrum_glaucum:3.98279,Funastrum_lindenianum:3.98279,Funastrum_pannosum:3.98279,Funastrum_refractum:3.98279,Funastrum_rupicola:3.98279,Funastrum_suffrutescens:3.98279,Funastrum_trichopetalum:3.98279):2.125956):1.33985):0.440718,((((((Matelea_pubiflora:2.834052,Matelea_quirosii:2.834052):0.264237,Matelea_cyclophylla:3.098289):0.134086,((Matelea_tamnifolia:3.203264,Matelea_bicolor:3.203264):0.011939,Matelea_nipensis:3.215203):0.017171):0.094579,(Matelea_denticulata:2.947892,Matelea_pedalis:2.947892):0.379061):0.001308,((((Gonolobus_xanthotrichus:0.585882,Gonolobus_albomarginatus:0.585882):1.560122,Gonolobus_parviflorus:2.146004):0.008087,Gonolobus_suberosus:2.154092):0.301147,Gonolobus_barbatus:2.455239,Gonolobus_iyanolensis:2.45524,Gonolobus_grandiflorus:2.45524,Gonolobus_gonoloboides:2.45524,Gonolobus_fuscoviolaceus:2.45524,Gonolobus_pectinatus:2.45524,Gonolobus_niger:2.45524,Gonolobus_jamaicensis:2.45524,Gonolobus_jaliscensis:2.45524,Gonolobus_stapelioides:2.45524,Gonolobus_rostratus:2.45524,Gonolobus_patens:2.45524,Gonolobus_edulis:2.45524,Gonolobus_bibarbatus:2.45524,Gonolobus_arizonicus:2.45524,Gonolobus_chloranthus:2.45524,Gonolobus_breedlovei:2.45524,Gonolobus_fraternus:2.45524,Gonolobus_croceus:2.45524,Gonolobus_taylorianus:2.45524,Gonolobus_uniflorus:2.45524,Gonolobus_waitukubuliensis:2.45524,Gonolobus_stenosepalus:2.45524,Gonolobus_stephanotrichus:2.45524,Gonolobus_youroumaynensis:2.45524,Gonolobus_martinicensis:2.45524,Gonolobus_tobagensis:2.45524,Gonolobus_absalonensis:2.45524,Gonolobus_albiflorus:2.45524,Gonolobus_aloiensis:2.45524,Gonolobus_ancoriferus:2.45524,Gonolobus_antennatus:2.45524,Gonolobus_antioquensis:2.45524,Gonolobus_aristolochiifolius:2.45524,Gonolobus_aristolochioides:2.45524,Gonolobus_asterias:2.45524,Gonolobus_bakeri:2.45524,Gonolobus_bifidus:2.45524,Gonolobus_calycosus:2.45524,Gonolobus_campii:2.45524,Gonolobus_caucanus:2.45524,Gonolobus_chiapensis:2.45524,Gonolobus_colombianus:2.45524,Gonolobus_cteniophorus:2.45524,Gonolobus_cuajayote:2.45524,Gonolobus_dasystephanus:2.45524,Gonolobus_dorothyanus:2.45524,Gonolobus_dussii:2.45524,Gonolobus_eriocladon:2.45524,Gonolobus_esmeraldasianus:2.45524,Gonolobus_exannulatus:2.45524,Gonolobus_fimbriatiflorus:2.45524,Gonolobus_fuscus:2.45524,Gonolobus_germanianus:2.45524,Gonolobus_glaberrimus:2.45524,Gonolobus_grayumii:2.45524,Gonolobus_hadrostemma:2.45524,Gonolobus_hammelii:2.45524,Gonolobus_heterophyllus:2.45524,Gonolobus_hildegardiae:2.45524,Gonolobus_inaequalis:2.45524,Gonolobus_incerianus:2.45524,Gonolobus_lachnostomoides:2.45524,Gonolobus_lanugiflorus:2.45524,Gonolobus_lasiostemma:2.45524,Gonolobus_lasiostomus:2.45524,Gonolobus_leianthus:2.45524,Gonolobus_lewisii:2.45524,Gonolobus_luridus:2.45524,Gonolobus_macrotis:2.45524,Gonolobus_manarae:2.45524,Gonolobus_marginatus:2.45524,Gonolobus_marmoreus:2.45524,Gonolobus_megalocarpus:2.45524,Gonolobus_membranaceus:2.45524,Gonolobus_murphyae:2.45524,Gonolobus_nemorosus:2.45524,Gonolobus_ophioglossa:2.45524,Gonolobus_ottonis:2.45524,Gonolobus_pallidus:2.45524,Gonolobus_peruanus:2.45524,Gonolobus_plowmanii:2.45524,Gonolobus_purpureus:2.45524,Gonolobus_retusus:2.45524,Gonolobus_riparius:2.45524,Gonolobus_roeanus:2.45524,Gonolobus_sagasteguii:2.45524,Gonolobus_salvinii:2.45524,Gonolobus_sandersii:2.45524,Gonolobus_saraguranus:2.45524,Gonolobus_sidaefolius:2.45524,Gonolobus_sororius:2.45524,Gonolobus_spiranthus:2.45524,Gonolobus_stellatus:2.45524,Gonolobus_stenanthus:2.45524,Gonolobus_stipitatus:2.45524,Gonolobus_striatus:2.45524,Gonolobus_tenuisepalus:2.45524,Gonolobus_tingens:2.45524,Gonolobus_triflorus:2.45524,Gonolobus_truncatifolius:2.45524,Gonolobus_ustulatus:2.45524,Gonolobus_variabilis:2.45524,Gonolobus_versicolor:2.45524):0.873023):0.005299,((((Tylodontia_fuscula:0.491054,Tylodontia_urceolata:0.491054):0.34807,Tylodontia_stipitata:0.839124):1.402346,((Metastelma_eggersii:0.614904,Anemotrochus_yamanigueyensis:0.614904):0.502609,Matelea_viridivenia:1.117513):1.123956):1.079162,Schubertia_grandiflora:3.320631):0.01293,(Fischeria_stellata:1.666745,Fischeria_panamensis:1.666745,Fischeria_scandens:1.666745,Fischeria_aequatorialis:1.666745,Fischeria_billbergiana:1.666745,Fischeria_brachycalyx:1.666745,Fischeria_crispiflora:1.666745,Fischeria_polytricha:1.666745)Fischeria:1.666745,(Macroscepis_hirsuta:1.666745,Macroscepis_pleistantha:1.666745,Macroscepis_diademata:1.666745,Macroscepis_aurea:1.666745,Macroscepis_cornejoi:1.666745,Macroscepis_dutrae:1.666745,Macroscepis_elliptica:1.666745,Macroscepis_hatschbachii:1.666745,Macroscepis_longiflora:1.666745,Macroscepis_macrocorolla:1.666745,Macroscepis_magnifica:1.666745,Macroscepis_selloana:1.666745,Macroscepis_stevensii:1.666745,Macroscepis_uniflora:1.666745,Macroscepis_urceolata:1.666745,Macroscepis_yucatanensis:1.666745)Macroscepis:1.666745,Matelea_ekmanii:3.33356,Matelea_dictyantha:3.33356,Matelea_angustiloba:3.33356,Matelea_cordata:3.33356,Matelea_chrysantha:3.33356,Matelea_correllii:3.33356,Matelea_cordifolia:3.33356,Matelea_decaisnei:3.33356,Matelea_variifolia:3.33356,Matelea_trachyantha:3.33356,Matelea_sintenisii:3.33356,Matelea_rubra:3.33356,Matelea_pusilliflora:3.33356,Matelea_prosthecidiscus:3.33356,Matelea_phainops:3.33356,Matelea_biflora:3.33356,Matelea_reticulata:3.33356,Matelea_sp._Taylor_11166:3.33356,Matelea_acuminata:3.33356,Matelea_palustris:3.33356,Matelea_pauciflora:3.33356,Matelea_inconspicua:3.33356,Matelea_lanata:3.33356,Matelea_gonoloboides:3.33356,Matelea_hemsleyana:3.33356,Matelea_oblongata:3.33356,Matelea_lanceolata:3.33356,Matelea_maritima:3.33356,Matelea_alabamensis:3.33356,Matelea_gonocarpa:3.33356,Matelea_baldwyniana:3.33356,Matelea_brevicoronata:3.33356,Matelea_floridana:3.33356,Matelea_carolinensis:3.33356,Matelea_sagittifolia:3.33356,Matelea_producta:3.33356,Matelea_radiata:3.33356,Matelea_edwardsensis:3.33356,Matelea_obliqua:3.33356,Matelea_woodsonii:3.33356,Matelea_cynanchoides:3.33356,Matelea_flavidula:3.33356,Matelea_parvifolia:3.33356,Matelea_texensis:3.33356,Matelea_decipiens:3.33356,Matelea_atrostellata:3.33356,Matelea_gonocarpos:3.33356,Matelea_costata:3.33356,Matelea_pseudobarbata:3.33356,Matelea_diversifolia:3.33356,Matelea_balbisii:3.33356,Matelea_caudata:3.33356,Matelea_tigrina:3.33356,Matelea_velutina:3.33356,Ibatia_fiebrigii:3.33356,Dictyanthus_aeneus:3.33356,Dictyanthus_altatensis:3.33356,Dictyanthus_ceratopetalus:3.33356,Dictyanthus_eximius:3.33356,Dictyanthus_hamatus:3.33356,Dictyanthus_lautus:3.33356,Dictyanthus_macvaughianus:3.33356,Dictyanthus_pavonii:3.33356,Dictyanthus_sepicola:3.33356,Dictyanthus_suffruticosus:3.33356,Dictyanthus_tigrinus:3.33356,Dictyanthus_tuberosus:3.33356,Dictyanthus_yucatanensis:3.33356,Ibatia_aristeguietae:3.33356,Ibatia_boliviensis:3.33356,Ibatia_ciliata:3.33356,Ibatia_cordata:3.33356,Ibatia_cumanensis:3.33356,Ibatia_demuneri:3.33356,Ibatia_dugandii:3.33356,Ibatia_elliptica:3.33356,Ibatia_fontana:3.33356,Ibatia_friesii:3.33356,Ibatia_ganglinosa:3.33356,Ibatia_harleyi:3.33356,Ibatia_holtonii:3.33356,Ibatia_laciniata:3.33356,Ibatia_lanosa:3.33356,Ibatia_mollis:3.33356,Ibatia_morilloana:3.33356,Ibatia_nigra:3.33356,Ibatia_rusbyi:3.33356,Ibatia_santosii:3.33356,Ibatia_schreiteri:3.33356,Ibatia_venturii:3.33356,Ibatia_woodii:3.33356,Matelea_abbreviata:3.33356,Matelea_acevedoi:3.33356,Matelea_acutissima:3.33356,Matelea_adenocardia:3.33356,Matelea_alainii:3.33356,Matelea_aliciae:3.33356,Matelea_altamirana:3.33356,Matelea_amazonica:3.33356,Matelea_ampiyacuensis:3.33356,Matelea_andina:3.33356,Matelea_annulata:3.33356,Matelea_araneosa:3.33356,Matelea_asplundii:3.33356,Matelea_atrocoronata:3.33356,Matelea_attenuata:3.33356,Matelea_australis:3.33356,Matelea_bahiensis:3.33356,Matelea_balansae:3.33356,Matelea_barrosiana:3.33356,Matelea_bayatensis:3.33356,Matelea_bolivarensis:3.33356,Matelea_boliviana:3.33356,Matelea_brevistipitata:3.33356,Matelea_calcarata:3.33356,Matelea_calchaquina:3.33356,Matelea_calcicola:3.33356,Matelea_callejasii:3.33356,Matelea_camiloana:3.33356,Matelea_campechiana:3.33356,Matelea_camporum:3.33356,Matelea_capillacea:3.33356,Matelea_cardozoi:3.33356,Matelea_carmenaemiliae:3.33356,Matelea_carnevaliana:3.33356,Matelea_castanea:3.33356,Matelea_cayennensis:3.33356,Matelea_chacoensis:3.33356,Matelea_chihuahuensis:3.33356,Matelea_chimboracensis:3.33356,Matelea_congesta:3.33356,Matelea_constanzana:3.33356,Matelea_coriacea:3.33356,Matelea_cornejoi:3.33356,Matelea_corniculata:3.33356,Matelea_corrugata:3.33356,Matelea_corynephora:3.33356,Matelea_costanensis:3.33356,Matelea_costaricensis:3.33356,Matelea_crassifolia:3.33356,Matelea_cremersii:3.33356,Matelea_crenata:3.33356,Matelea_crispiflora:3.33356,Matelea_cuatrecasasi:3.33356,Matelea_cuyabensis:3.33356,Matelea_dasytricha:3.33356,Matelea_decumbens:3.33356,Matelea_delascioi:3.33356,Matelea_dictyopetala:3.33356,Matelea_domingensis:3.33356,Matelea_dusenii:3.33356,Matelea_dwyeri:3.33356,Matelea_ecuadorensis:3.33356,Matelea_elachyantha:3.33356,Matelea_emmartinezii:3.33356,Matelea_fendleri:3.33356,Matelea_ferruginea:3.33356,Matelea_filipes:3.33356,Matelea_foetida:3.33356,Matelea_fontellana:3.33356,Matelea_forerana:3.33356,Matelea_fournieri:3.33356,Matelea_fruticosa:3.33356,Matelea_fucata:3.33356,Matelea_funkiana:3.33356,Matelea_furvescens:3.33356,Matelea_gentlei:3.33356,Matelea_gilbertoana:3.33356,Matelea_glandulosa:3.33356,Matelea_glaziovii:3.33356,Matelea_gracieae:3.33356,Matelea_graciliflora:3.33356,Matelea_gracilis:3.33356,Matelea_greggii:3.33356,Matelea_grenandii:3.33356,Matelea_grisebachiana:3.33356,Matelea_guatemalensis:3.33356,Matelea_haberi:3.33356,Matelea_haitiensis:3.33356,Matelea_harlingii:3.33356,Matelea_hastata:3.33356,Matelea_hatschbachii:3.33356,Matelea_hildegardiana:3.33356,Matelea_hirsutissima:3.33356,Matelea_hispida:3.33356,Matelea_holstii:3.33356,Matelea_honorana:3.33356,Matelea_inops:3.33356,Matelea_insolita:3.33356,Matelea_ionantha:3.33356,Matelea_jansen-jacobsiae:3.33356,Matelea_jaramilloi:3.33356,Matelea_jenmanii:3.33356,Matelea_kirkbridei:3.33356,Matelea_klugii:3.33356,Matelea_lehmannii:3.33356,Matelea_lesueurii:3.33356,Matelea_leucoderma:3.33356,Matelea_lhotzkyana:3.33356,Matelea_liesneri:3.33356,Matelea_ligustrina:3.33356,Matelea_linearipetala:3.33356,Matelea_lourteigiae:3.33356,Matelea_macrocarpa:3.33356,Matelea_magallanesii:3.33356,Matelea_magnifolia:3.33356,Matelea_manarae:3.33356,Matelea_marcoassisii:3.33356,Matelea_maritma:3.33356,Matelea_marsdenioides:3.33356,Matelea_matogrossensis:3.33356,Matelea_medusae:3.33356,Matelea_melinii:3.33356,Matelea_mexicana:3.33356,Matelea_meyeri:3.33356,Matelea_micrantha:3.33356,Matelea_microphylla:3.33356,Matelea_molinarum:3.33356,Matelea_monticola:3.33356,Matelea_mutisiana:3.33356,Matelea_neblinae:3.33356,Matelea_neei:3.33356,Matelea_nielsenii:3.33356,Matelea_nigrescens:3.33356,Matelea_nummularia:3.33356,Matelea_oaxacana:3.33356,Matelea_ocellata:3.33356,Matelea_ochracea:3.33356,Matelea_oldemanii:3.33356,Matelea_orthoneura:3.33356,Matelea_orthosioides:3.33356,Matelea_ovatifolia:3.33356,Matelea_pacifica:3.33356,Matelea_pakaraimensis:3.33356,Matelea_panamensis:3.33356,Matelea_pastazana:3.33356,Matelea_patalensis:3.33356,Matelea_pedicellata:3.33356,Matelea_pedunculata:3.33356,Matelea_pentactina:3.33356,Matelea_petiolaris:3.33356,Matelea_picturata:3.33356,Matelea_pilosa:3.33356,Matelea_pinguifolia:3.33356,Matelea_planiflora:3.33356,Matelea_porphyrantha:3.33356,Matelea_porphyrocephala:3.33356,Matelea_proctorii:3.33356,Matelea_pubescens:3.33356,Matelea_pueblensis:3.33356,Matelea_punensis:3.33356,Matelea_purpureolineata:3.33356,Matelea_purpusii:3.33356,Matelea_pyrrhotricha:3.33356,Matelea_quercetorum:3.33356,Matelea_quindecimlobata:3.33356,Matelea_quinquedentata:3.33356,Matelea_refracta:3.33356,Matelea_reitzii:3.33356,Matelea_rhamnifolia:3.33356,Matelea_rhynchocephala:3.33356,Matelea_riparia:3.33356,Matelea_rivularis:3.33356,Matelea_rogersii:3.33356,Matelea_romeroi:3.33356,Matelea_roulinioides:3.33356,Matelea_sanojana:3.33356,Matelea_sartago-diaboli:3.33356,Matelea_sastrei:3.33356,Matelea_schaffneri:3.33356,Matelea_schultesii:3.33356,Matelea_schunkei:3.33356,Matelea_serpens:3.33356,Matelea_sprucei:3.33356,Matelea_squiresii:3.33356,Matelea_stenopetala:3.33356,Matelea_stenosepala:3.33356,Matelea_stergiosii:3.33356,Matelea_steyermarkii:3.33356,Matelea_suareziae:3.33356,Matelea_suberifera:3.33356,Matelea_subsessilifolia:3.33356,Matelea_sucrensis:3.33356,Matelea_sugillata:3.33356,Matelea_sylvicola:3.33356,Matelea_tenuis:3.33356,Matelea_tinctoria:3.33356,Matelea_torulosa:3.33356,Matelea_trichopedicellata:3.33356,Matelea_tristiflora:3.33356,Matelea_tuerckheimii:3.33356,Matelea_umbellata:3.33356,Matelea_urophylla:3.33356,Matelea_vargasii:3.33356,Matelea_vaupesana:3.33356,Matelea_velutinoides:3.33356,Matelea_violacea:3.33356,Matelea_virginiae:3.33356,Matelea_warscewiczii:3.33356,Matelea_weberbaueri:3.33356,Matelea_wootonii:3.33356,Matelea_woytkowskii:3.33356,Matelea_yanomamica:3.33356,Polystemma_mirandae:3.33356):4.555757,Metastelma_aff._parviflorum_Liede_&_Meve_3328:7.88932,Metastelma_sp._1_AK-2007:7.88932,Metastelma_monense:7.88932,Metastelma_leptocladon:7.88932,Metastelma_anagadense:7.88932,Metastelma_sp._Mangelsdorff_RMC_324:7.88932,Metastelma_sp._Liede_&_Meve_3312:7.88932,Metastelma_cf._urbanianum_Liede-Schumann_&_Meve_3577:7.88932,Metastelma_aff._northropiae_Mangelsdorff_RMC_374:7.88932,Metastelma_yucatanense:7.88932,Metastelma_sp._Heyne_114:7.88932,Metastelma_trichophyllum:7.88932,(Metastelma_arizonicum_subsp._arizonicum:3.9442852,Metastelma_arizonicum_subsp._chiapense:3.9442852)Metastelma_arizonicum:3.9442852,(Metastelma_schlechtendalii_var._arenicola:3.9442852,Metastelma_schlechtendalii_var._schlechtendalii:3.9442852)Metastelma_schlechtendalii:3.9442852,Metastelma_acerosum:7.88932,Metastelma_aemulans:7.88932,Metastelma_alainii:7.88932,Metastelma_astephanoides:7.88932,Metastelma_atrorubens:7.88932,Metastelma_atrovirens:7.88932,Metastelma_barbadense:7.88932,Metastelma_boldinghii:7.88932,Metastelma_bonplandianum:7.88932,Metastelma_brachymischum:7.88932,Metastelma_brachystephanum:7.88932,Metastelma_broadwayi:7.88932,Metastelma_calcicola:7.88932,Metastelma_chimantense:7.88932,Metastelma_columbianum:7.88932,Metastelma_crassiusculum:7.88932,Metastelma_ditassoides:7.88932,Metastelma_domingense:7.88932,Metastelma_dorrii:7.88932,Metastelma_ekmanii:7.88932,Metastelma_eliasianum:7.88932,Metastelma_exasperatum:7.88932,Metastelma_fawcettii:7.88932,Metastelma_filiforme:7.88932,Metastelma_freemanii:7.88932,Metastelma_glabrius:7.88932,Metastelma_gracile:7.88932,Metastelma_hamatum:7.88932,Metastelma_harrisii:7.88932,Metastelma_hirtellum:7.88932,Metastelma_huberi:7.88932,Metastelma_jamaicense:7.88932,Metastelma_leptophyllum:7.88932,Metastelma_longicoronatum:7.88932,Metastelma_martinicense:7.88932,Metastelma_microgynostegia:7.88932,Metastelma_mirifolium:7.88932,Metastelma_occidentale:7.88932,Metastelma_paraquense:7.88932,Metastelma_pauciflorum:7.88932,Metastelma_pedunculare:7.88932,Metastelma_peruvianum:7.88932,Metastelma_picardae:7.88932,Metastelma_priorii:7.88932,Metastelma_purpurascens:7.88932,Metastelma_quitense:7.88932,Metastelma_rariflorum:7.88932,Metastelma_readii:7.88932,Metastelma_rodriguezii:7.88932,Metastelma_rupicola:7.88932,Metastelma_schlechteri:7.88932,Metastelma_sepium:7.88932,Metastelma_sigmoideum:7.88932,Metastelma_spruceanum:7.88932,Metastelma_stenoglossum:7.88932,Metastelma_stenomeres:7.88932,Metastelma_stipitatum:7.88932,Metastelma_thysanotum:7.88932,Metastelma_triodontum:7.88932,Metastelma_tylophoroides:7.88932,Metastelma_urbanianum:7.88932,Metastelma_warmingii:7.88932,Metastelma_woodsonii:7.88932):0.212487,(((((Tassadia_decalepis:2.667074,Tassadia_stricta:2.667074):0.014662,Tassadia_berteroana:2.681736):0.196338,Tassadia_obovata:2.878074):0.010664,((Tassadia_guianensis:1.103263,Tassadia_trailiana:1.103263):0.592324,Tassadia_guanchezii:1.695587):1.193151):1.06551,Tassadia_richardiana:3.954248,Tassadia_sp._1_AK-2007:3.95425,Tassadia_subulata:3.95425,Tassadia_aristata:3.95425,Tassadia_burchelii:3.95425,Tassadia_capitata:3.95425,Tassadia_castellanosii:3.95425,Tassadia_colubrina:3.95425,Tassadia_cordata:3.95425,Tassadia_curassavica:3.95425,Tassadia_decaisneana:3.95425,Tassadia_emygdioi:3.95425,Tassadia_fosteri:3.95425,Tassadia_geniculata:3.95425,Tassadia_grazielae:3.95425,Tassadia_ivonae:3.95425,Tassadia_kamaensis:3.95425,Tassadia_leptobotrys:3.95425,Tassadia_manarae:3.95425,Tassadia_martiana:3.95425,Tassadia_medinae:3.95425,Tassadia_milanezii:3.95425,Tassadia_ovalifolia:3.95425,Tassadia_pentalepis:3.95425,Tassadia_propinqua:3.95425,Tassadia_rizzoana:3.95425,Tassadia_sphaerostigma:3.95425,Tassadia_valioi:3.95425):4.147557):0.578591,((((((((((((((Orthosia_pearcei:0.184446,Orthosia_meridensis:0.184446):0.018963,Orthosia_pubescens:0.203409):0.293401,Orthosia_angustifolia:0.49681):0.002539,Orthosia_bonplandiana:0.49935):0.175363,Orthosia_ellemannii:0.674712):0.001412,Orthosia_kunthii:0.676124):0.003994,Orthosia_woodii:0.680118):1.096366,((Orthosia_scoparia:0.971472,Orthosia_urceolata:0.971472):0.644005,Orthosia_congesta:1.615477):0.161006):0.737946,Orthosia_calycina:2.514429):0.6549,Orthosia_virgata:3.169329,Orthosia_sp._Liede-Schumann_et_al._3640:3.16934,Orthosia_serpyllifolia:3.16934,Orthosia_sp._Wood_15994:3.16934,Orthosia_ellemanniae:3.16934,Orthosia_arenosa:3.16934,Orthosia_cardozoi:3.16934,Orthosia_cassythoides:3.16934,Orthosia_cynanchoides:3.16934,Orthosia_dusenii:3.16934,Orthosia_eichleri:3.16934,Orthosia_extraaxillaris:3.16934,Orthosia_glaberrima:3.16934,Orthosia_henriqueana:3.16934,Orthosia_itatiaiensis:3.16934,Orthosia_loandensis:3.16934,Orthosia_misera:3.16934,Orthosia_mollis:3.16934,Orthosia_multiflora:3.16934,Orthosia_parviflora:3.16934,Orthosia_ramosa:3.16934,Orthosia_rubens:3.16934,Orthosia_selloana:3.16934,Orthosia_smaragdina:3.16934,Orthosia_stannardii:3.16934,Orthosia_stenophylla:3.16934,Orthosia_stipitata:3.16934,Orthosia_umbrosa:3.16934,Orthosia_ventensis:3.16934):0.24163,(((((Jobinia_hatschbachii:0.968987,Jobinia_lindbergii:0.968987):0.31819,Jobinia_chlorantha:1.287178):0.864983,Jobinia_latipes:2.152161):0.622379,Jobinia_trifurcata:2.77454):0.171455,(((Jobinia_tarmensis:0.761577,Jobinia_umbellata:0.761577):1.581897,Jobinia_peruviana:2.343474):0.589744,Jobinia_formosa:2.933218):0.012777,Jobinia_sp._SLS-2015:2.94601,Jobinia_balslevii:2.94601,Jobinia_campii:2.94601,Jobinia_canoi:2.94601,Jobinia_connivens:2.94601,Jobinia_eulaxiflora:2.94601,Jobinia_fontellana:2.94601,Jobinia_glossostemma:2.94601,Jobinia_grandis:2.94601,Jobinia_longicoronata:2.94601,Jobinia_mazzuchii:2.94601,Jobinia_neei:2.94601,Jobinia_paranaensis:2.94601,Jobinia_samuelssonii:2.94601,Jobinia_schizocorona:2.94601,Jobinia_tiarata:2.94601):0.464964):0.457896,(((Scyphostelma_ecuadorense:0.793054,Scyphostelma_bifidum:0.793054):1.805153,(Scyphostelma_beckii:1.466027,Scyphostelma_microphyllum:1.466027):1.132181):0.020569,Scyphostelma_harlingii:2.618776,Scyphostelma_wurdackii:2.61879,Scyphostelma_sp._SLS-2011:2.61879,Scyphostelma_lechleri:2.61879,Scyphostelma_brachyphyllum:2.61879,Scyphostelma_carmenaemiliae:2.61879,Scyphostelma_chimboracense:2.61879,Scyphostelma_confusum:2.61879,Scyphostelma_filisepalum:2.61879,Scyphostelma_granatensis:2.61879,Scyphostelma_intricatum:2.61879,Scyphostelma_isidrense:2.61879,Scyphostelma_longecalicinum:2.61879,Scyphostelma_luteynii:2.61879,Scyphostelma_nubicola:2.61879,Scyphostelma_pichinchense:2.61879,Scyphostelma_rugosa:2.61879,Scyphostelma_ruizteranii:2.61879,Scyphostelma_siderocalyx:2.61879,Scyphostelma_sodiroi:2.61879,Scyphostelma_tenellum:2.61879,Scyphostelma_trianae:2.61879,Scyphostelma_veleziae:2.61879,Scyphostelma_velutinum:2.61879):1.250078):0.408104,(Monsanima_morrenioides:4.172032,Monsanima_tinguaensis:4.172032):0.104927):1.663034,(((((Diplolepis_bulligera:0.634051,Diplolepis_descolei:0.634051):0.01588,Diplolepis_nummulariifolia:0.649931):0.918422,(Diplolepis_pachyphylla:1.295894,Diplolepis_diemii:1.295894):0.272458):0.615546,(Diplolepis_mucronata:0.192923,Diplolepis_biflora:0.192923):1.990975):3.144719,((((Diplolepis_hieronymi:1.396555,Diplolepis_menziesii:1.396555):0.453373,Diplolepis_geminiflora:1.849927):0.213132,Diplolepis_boerhaviifolia:2.063059):0.484585,Diplolepis_australis:2.547644):2.780974,Diplolepis_sp._SLS-2010:5.32862,Diplolepis_myrtifolia:5.32862,Diplolepis_viridis:5.32862):0.611376):2.740403):0.833259,((Pentacyphus_lehmannii:2.903975,Pentacyphus_camargoi:2.903975):0.716445,Pentacyphus_andinus:3.62042):5.893235):2.693623,((((((((((((((((((((((((((((((Vincetoxicum_rehmannii:0.058763,Vincetoxicum_rossicum:0.058763):7.6E-4,Vincetoxicum_jailicola:0.059523):0.0017,Vincetoxicum_tauricum:0.061223):0.003804,Vincetoxicum_schmalhausenii:0.065027):0.015131,Vincetoxicum_creticum:0.080158):0.13328,(Vincetoxicum_glaucum:0.089696,Vincetoxicum_arnottianum:0.089696):0.123742):5.17E-4,(Vincetoxicum_canescens:0.089986,Vincetoxicum_tmoleum:0.089986):0.123969):0.001387,Vincetoxicum_scandens:0.215342):0.003032,Vincetoxicum_pumilum:0.218373):0.002761,Vincetoxicum_fuscatum:0.221135):0.00207,Vincetoxicum_intermedium:0.223205):0.002716,Vincetoxicum_maeoticum:0.225921):0.004598,Vincetoxicum_assadii:0.230519):0.002812,Vincetoxicum_mozaffarianii:0.233331):0.0055,Vincetoxicum_funebre:0.238831):0.430271,Vincetoxicum_mongolicum:0.669102):0.5249,(Vincetoxicum_nigrum:0.002571,Vincetoxicum_sakesarense:0.002571):1.191431):0.069865,((Vincetoxicum_hirundinaria:1.121262,Vincetoxicum_brachystelmoides:1.121262):0.005715,Vincetoxicum_carnosum:1.126977):0.13689):1.66E-4,Vincetoxicum_linifolium:1.264033):0.65599,((Vincetoxicum_inamoenum:0.006193,Vincetoxicum_acuminatum:0.006193):0.007896,Vincetoxicum_volubile:0.014089):1.905934):0.036656,Vincetoxicum_ovatum:1.956679):0.515544,((((Vincetoxicum_versicolor:0.124419,Vincetoxicum_stauntonii:0.124419):0.733209,Vincetoxicum_atratum:0.857628):0.006778,Vincetoxicum_chekiangense:0.864406):0.012066,Vincetoxicum_pycnostelma:0.876473):1.59575,Vincetoxicum_hoyoense:2.47221,Vincetoxicum_ambiguum:2.47221,Vincetoxicum_amplexicaule:2.47221,Vincetoxicum_austrokiusianum:2.47221,Vincetoxicum_forrestii:2.47221,Vincetoxicum_glaucescens:2.47221,Vincetoxicum_izuense:2.47221,Vincetoxicum_yonakuniense:2.47221,Vincetoxicum_yamanakae:2.47221,Vincetoxicum_nipponicum:2.47221,Vincetoxicum_magnificum:2.47221,Vincetoxicum_macrophyllum:2.47221,Vincetoxicum_katoi:2.47221,Vincetoxicum_japonicum:2.47221,Vincetoxicum_calcareum:2.47221,(Vincetoxicum_sublanceolatum_var._macranthum:1.2360536,Vincetoxicum_sublanceolatum_var._sublanceolatum:1.2360536)Vincetoxicum_sublanceolatum:1.2360536,Vincetoxicum_stocksii:2.47221,Vincetoxicum_verticillatum:2.47221,Vincetoxicum_insulanum:2.47221,Vincetoxicum_alatum:2.47221,Vincetoxicum_albovianum:2.47221,Vincetoxicum_biondioides:2.47221,Vincetoxicum_capparidifolium:2.47221,Vincetoxicum_cardiostephanum:2.47221,Vincetoxicum_christinae:2.47221,Vincetoxicum_crassifolium:2.47221,Vincetoxicum_cuspidatum:2.47221,Vincetoxicum_darvasicum:2.47221,Vincetoxicum_deltoideum:2.47221,Vincetoxicum_dionysiense:2.47221,Vincetoxicum_doianum:2.47221,Vincetoxicum_donetzicum:2.47221,Vincetoxicum_elegans:2.47221,Vincetoxicum_flavum:2.47221,Vincetoxicum_fordii:2.47221,Vincetoxicum_heydei:2.47221,Vincetoxicum_huteri:2.47221,Vincetoxicum_hydrophilum:2.47221,Vincetoxicum_juzepczukii:2.47221,Vincetoxicum_krameri:2.47221,Vincetoxicum_lanceolatum:2.47221,Vincetoxicum_leptolepis:2.47221,Vincetoxicum_liebianum:2.47221,Vincetoxicum_linearisepalum:2.47221,Vincetoxicum_mugodsharicum:2.47221,Vincetoxicum_muricatum:2.47221,Vincetoxicum_obovatum:2.47221,Vincetoxicum_pannonicum:2.47221,Vincetoxicum_parviflorum:2.47221,Vincetoxicum_pedunculatum:2.47221,Vincetoxicum_pingshanicum:2.47221,Vincetoxicum_puberulum:2.47221,Vincetoxicum_riparium:2.47221,Vincetoxicum_rockii:2.47221,Vincetoxicum_sakaianum:2.47221,Vincetoxicum_sp._1_SL-2015:2.47221,Vincetoxicum_sp._2_SL-2015:2.47221,Vincetoxicum_speciosum:2.47221,Vincetoxicum_stenophyllum:2.47221,Vincetoxicum_taihangense:2.47221,Vincetoxicum_thailandense:2.47221,Vincetoxicum_ucrainicum:2.47221,Vincetoxicum_utriculosum:2.47221,Vincetoxicum_wangii:2.47221):0.430782,((((Tylophora_rotundifolia:0.1643,Tylophora_mollissima:0.1643):0.290474,Tylophora_biglandulosa:0.454774):1.313124,((Tylophora_cameroonica:0.845055,Tylophora_anomala:0.845055):0.584442,Tylophora_urceolata:1.429497):0.3384):1.126315,(((Tylophora_villosa:0.38394,Biondia_insignis:0.38394):0.009416,Tylophora_indica:0.393356):0.177952,(Tylophora_hirsuta:0.303748,Tylophora_dalzellii:0.303748):0.267559):2.322905):0.008793):0.772097,((Tylophora_paniculata:1.756784,Tylophora_barbata:1.756784):0.370505,Tylophora_grandiflora:2.12729):1.547812):0.031962,Tylophora_cissoides:3.707064):1.341305,((Tylophora_lycioides:1.6169,Tylophora_fleckii:1.6169):2.006977,Tylophora_arachnoidea:3.623877):1.424492):0.012457,(Tylophora_apiculata:4.014528,Tylophora_sylvatica:4.014528):1.046298,Tylophora_parviflora:5.06082,Tylophora_oblonga:5.06082,Tylophora_tenuis:5.06082,Tylophora_tenuipedunculata:5.06082,Tylophora_yunnanensis:5.06082,Tylophora_sp._SH-2010:5.06082,Tylophora_asthmatica:5.06082,Tylophora_matsumurae:5.06082,Tylophora_tanakae:5.06082,Tylophora_floribunda:5.06082,Tylophora_japonica:5.06082,Tylophora_aristolochioides:5.06082,Tylophora_brownii:5.06082,Tylophora_caffra:5.06082,(Tylophora_flexuosa_var._perrottetiana:2.5303047,Tylophora_flexuosa_var._flexuosa:2.5303047)Tylophora_flexuosa:2.5303047,Tylophora_gracillima:5.06082,Tylophora_lugardae:5.06082,Tylophora_aff._rotundifolia_Sebastian_s.n.:5.06082,Tylophora_fasciculata:5.06082,Tylophora_conspicua:5.06082,Tylophora_coriacea:5.06082,Tylophora_flanaganii:5.06082,Tylophora_heterophylla:5.06082,Tylophora_koi:5.06082,Tylophora_oshimae:5.06082,Tylophora_polyantha:5.06082,Tylophora_benthamii:5.06082,Tylophora_williamsii:5.06082,Sphaerocodon_angolensis:5.06082,Sphaerocodon_melananthum:5.06082,Sphaerocodon_platypodum:5.06082,Tylophora_acutipetala:5.06082,Tylophora_adnata:5.06082,Tylophora_alata:5.06082,Tylophora_amboinensis:5.06082,Tylophora_aneityensis:5.06082,Tylophora_angustifolia:5.06082,Tylophora_anisotomoides:5.06082,Tylophora_anthopotamica:5.06082,Tylophora_arenicola:5.06082,Tylophora_astephanoides:5.06082,Tylophora_augustiniana:5.06082,Tylophora_badia:5.06082,Tylophora_bilobata:5.06082,Tylophora_brackenridgei:5.06082,Tylophora_brassii:5.06082,Tylophora_brevipes:5.06082,Tylophora_calcicola:5.06082,Tylophora_celebica:5.06082,Tylophora_chingtungensis:5.06082,Tylophora_cinerascens:5.06082,Tylophora_clemensiae:5.06082,Tylophora_coddii:5.06082,Tylophora_coilolepis:5.06082,Tylophora_colorata:5.06082,Tylophora_congesta:5.06082,Tylophora_congolana:5.06082,Tylophora_cordifolia:5.06082,Tylophora_cordigera:5.06082,Tylophora_corollae:5.06082,Tylophora_costantiniana:5.06082,Tylophora_cycleoides:5.06082,Tylophora_dahomensis:5.06082,Tylophora_dalatensis:5.06082,Tylophora_dorgelonis:5.06082,Tylophora_dumetorum:5.06082,Tylophora_elmeri:5.06082,Tylophora_erecta:5.06082,Tylophora_erubescens:5.06082,Tylophora_excisa:5.06082,Tylophora_exilis:5.06082,Tylophora_forrestii:5.06082,Tylophora_gilletii:5.06082,Tylophora_glabra:5.06082,Tylophora_glabriflora:5.06082,Tylophora_glauca:5.06082,Tylophora_globifera:5.06082,Tylophora_govanii:5.06082,Tylophora_gracilenta:5.06082,Tylophora_guillauminiana:5.06082,Tylophora_harmandii:5.06082,Tylophora_havilandii:5.06082,Tylophora_helferi:5.06082,Tylophora_hellwigii:5.06082,Tylophora_henryi:5.06082,Tylophora_himalaica:5.06082,Tylophora_hui:5.06082,Tylophora_insulana:5.06082,Tylophora_iringensis:5.06082,Tylophora_javanica:5.06082,Tylophora_joloensis:5.06082,Tylophora_kenejiana:5.06082,Tylophora_kerrii:5.06082,Tylophora_labuanensis:5.06082,Tylophora_laevigata:5.06082,Tylophora_laevis:5.06082,Tylophora_lancilimba:5.06082,Tylophora_leptantha:5.06082,Tylophora_linearis:5.06082,Tylophora_longifolia:5.06082,Tylophora_lui:5.06082,Tylophora_luzonica:5.06082,Tylophora_macrantha:5.06082,Tylophora_membranacea:5.06082,Tylophora_minahassae:5.06082,Tylophora_minima:5.06082,Tylophora_nana:5.06082,Tylophora_nicobarica:5.06082,Tylophora_oculata:5.06082,Tylophora_oligophylla:5.06082,Tylophora_pauciflora:5.06082,Tylophora_perakensis:5.06082,Tylophora_perlaxa:5.06082,Tylophora_physocarpa:5.06082,Tylophora_picta:5.06082,Tylophora_pierrei:5.06082,Tylophora_pilosa:5.06082,Tylophora_pilosissima:5.06082,Tylophora_plagiopetala:5.06082,Tylophora_purpurea:5.06082,Tylophora_ramosii:5.06082,Tylophora_rhizophoretorum:5.06082,Tylophora_riparia:5.06082,Tylophora_rockii:5.06082,Tylophora_rupestris:5.06082,Tylophora_rupicola:5.06082,Tylophora_sarasinorum:5.06082,Tylophora_schmidtii:5.06082,Tylophora_schumanniana:5.06082,Tylophora_secamonoides:5.06082,Tylophora_setosa:5.06082,Tylophora_silvestrii:5.06082,Tylophora_silvestris:5.06082,Tylophora_simiana:5.06082,Tylophora_squarrosa:5.06082,Tylophora_stenoloba:5.06082,Tylophora_subramanii:5.06082,Tylophora_tannaensis:5.06082,Tylophora_tenerrima:5.06082,Tylophora_tengii:5.06082,Tylophora_treubiana:5.06082,Tylophora_trichambon:5.06082,Tylophora_tridactylata:5.06082,Tylophora_tsiangii:5.06082,Tylophora_tuberculata:5.06082,Tylophora_umbellata:5.06082,Tylophora_uncinata:5.06082,Tylophora_wallichii:5.06082,Tylophora_whitfordii:5.06082,Tylophora_woollsii:5.06082,Tylophora_zeylanica:5.06082,Tylophora_ovata_var._ovata:5.06082):0.632417,((((Pentatropis_bentii:0.006106,Pentatropis_madagascariensis:0.006106):0.007659,Pentatropis_capensis:0.013765):0.16478,Pentatropis_spiralis:0.178545):1.518048,Pentatropis_nivalis:1.696593,Pentatropis_novoguineensis:1.69659,Pentatropis_oblongifolia:1.69659,Pentatropis_pierrei:1.69659,Pentatropis_sp._1_SL-2015:1.69659,Pentatropis_sp._LS-2015:1.69659):3.99665):4.225078,((((((((((((((Asclepias_tuberosa_subsp._rolfsii:0.009965,Asclepias_tuberosa_subsp._interior:0.009965):0.285981,Asclepias_syriaca:0.295947,Asclepias_rubra:0.29595,Asclepias_obovata:0.29595,Asclepias_michauxii:0.29595):0.278261,((Asclepias_lanceolata:0.545975,Asclepias_amplexicaulis:0.545975):0.01004,Asclepias_connivens:0.556015):0.018193):1.250292,(Asclepias_longifolia:1.688661,Asclepias_exaltata:1.688661):0.13584):0.233538,Asclepias_quadrifolia:2.058038,((((Asclepias_welshii:0.411596,Asclepias_involucrata:0.411596)mrcaott236240ott497260:0.411596,Asclepias_labriformis:0.82319194,Asclepias_macrosperma:0.82319194)mrcaott236240ott497254:0.411596,((Asclepias_asperula_subsp._asperula:0.411596,Asclepias_asperula_subsp._capricornu:0.411596)Asclepias_asperula:0.411596,Asclepias_viridis:0.82319194)mrcaott628771ott762143:0.411596)mrcaott236240ott628771:0.411596,Asclepias_sullivantii:1.6463839)mrcaott236240ott1081151:0.411596,(Asclepias_sanjuanensis:1.0289899,Asclepias_ruthiae:1.0289899,Asclepias_uncialis:1.0289899)mrcaott286991ott719007:1.0289899,Asclepias_hirtella:2.05804,(Asclepias_variegata:1.0289826,Asclepias_purpurascens:1.0289826)mrcaott459954ott783319:1.0289826,Asclepias_ovalifolia:2.05804):0.002845,Asclepias_pedicellata:2.060883,((Asclepias_engelmanniana:0.686947,Asclepias_stenophylla:0.686947)mrcaott209065ott287002:0.686947,Asclepias_eriocarpa:1.373894,((Asclepias_glaucescens:0.45796466,Asclepias_aff._glaucescens_Fishbein_3671:0.45796466)mrcaott209074ott628766:0.45796466,Asclepias_lynchiana:0.9159293,(Asclepias_elata:0.45796466,Asclepias_mirifica:0.45796466)mrcaott645060ott859599:0.45796466,Asclepias_macroura:0.9159293)mrcaott209074ott497273:0.45796466,Asclepias_solanoana:1.373894,Asclepias_latifolia:1.373894,Asclepias_curtissii:1.373894)mrcaott209065ott209070:0.686947,Asclepias_erosa:2.06089,((((Asclepias_standleyi:0.4121681,Asclepias_nyctaginifolia:0.4121681,Asclepias_aff._standleyi_Reina_98-579:0.4121681)mrcaott286996ott299489:0.4121681,Asclepias_oenotheroides:0.8243362,Asclepias_emoryi:0.8243362)mrcaott286996ott299493:0.4121681,Asclepias_arenaria:1.2365042)mrcaott286996ott972821:0.4121681,Asclepias_prostrata:1.6486723)mrcaott286996ott317772:0.4121681,Asclepias_cinerea:2.06089,(Asclepias_tomentosa:1.0304203,Asclepias_meadii:1.0304203)mrcaott459950ott1073530:1.0304203,Asclepias_feayi:2.06089,Asclepias_viridiflora:2.06089):0.35817,(Asclepias_humistrata:1.2095265,(Asclepias_cryptoceras_subsp._cryptoceras:0.6047436,Asclepias_cryptoceras_subsp._davisii:0.6047436)Asclepias_cryptoceras:0.6047436,Asclepias_scaposa:1.2095366):1.2095265,(((Asclepias_zanthodacryon:0.6047526,(Asclepias_brachystephana:0.3023763,Asclepias_fournieri:0.3023763)mrcaott446749ott1023203:0.3023763)mrcaott236245ott446749:0.6047526,Asclepias_schaffneri:1.2095051,(Asclepias_cf._notha_Fishbein_5816:0.6047526,Asclepias_circinalis:0.6047526,Asclepias_melantha:0.6047526)mrcaott286995ott446741:0.6047526,(Asclepias_lemmonii:0.6047526,Asclepias_rosea:0.6047526,Asclepias_quinquedentata:0.6047526,Asclepias_nummularia:0.6047526)mrcaott497258ott719020:0.6047526,(Asclepias_hypoleuca:0.6047526,Asclepias_otarioides:0.6047526)mrcaott497262ott859605:0.6047526,Asclepias_elegantula:1.2095051,Asclepias_atroviolacea:1.2095051)mrcaott236245ott286987:0.6047526,((Asclepias_scheryi:0.6047526,Asclepias_similis:0.6047526,Asclepias_virletii:0.6047526)mrcaott286989ott286998:0.6047526,Asclepias_auriculata:1.2095051,((Asclepias_vinosa:0.40316838,Asclepias_notha:0.40316838)mrcaott459961ott1033288:0.40316838,Asclepias_phenax:0.80633676)mrcaott459961ott1011277:0.40316838,(Asclepias_jorgeana:0.6047526,Asclepias_jaliscana:0.6047526)mrcaott497264ott497266:0.6047526,Asclepias_pringlei:1.2095051,Asclepias_pellucida:1.2095051,Asclepias_ovata:1.2095051,Asclepias_aff._pringlei_Fishbein_5119:1.2095051,Asclepias_puberula:1.2095051)mrcaott286989ott446751:0.6047526)mrcaott236245ott286989:0.6047526):0.56095,Asclepias_linaria:2.980004):0.022657,((((((Asclepias_perennis:0.288083,(Asclepias_verticillata:0.1440415,Asclepias_linearis:0.1440515,Asclepias_subverticillata:0.1440515,Asclepias_texana:0.1440515):0.1440415):0.004396,Asclepias_incarnata_subsp._pulchra:0.292479):0.087888,Asclepias_incarnata_subsp._incarnata:0.380367):0.28739,Asclepias_fascicularis:0.667757):0.011093,(Asclepias_woodsoniana:0.307209,Asclepias_incarnata:0.307209):0.371642):1.918504,((Asclepias_curassavica:0.808043,Asclepias_nivea:0.808043):0.808043,(Asclepias_mellodora:0.808043,Asclepias_flava:0.808043):0.808043):0.981269,(((Asclepias_californica_subsp._greenei:0.64932483,Asclepias_vestita_subsp._vestita:0.64932483)mrcaott446747ott459964:0.64932483,Asclepias_vestita_subsp._parishii:1.2986497)mrcaott446747ott1029991:0.64932483,Asclepias_californica_subsp._californica:1.9479743)mrcaott446747ott628760:0.64932483):0.405305,((((Asclepias_subaphylla:0.6005234,Asclepias_albicans:0.6005234)mrcaott287004ott972824:0.6005234,(Asclepias_masonii:0.6005234,Asclepias_subulata:0.6005234)mrcaott1073534ott1081147:0.6005234)mrcaott287004ott1073534:0.6005234,Asclepias_leptopus:1.8015703)mrcaott287004ott497256:0.6005234,Asclepias_cutleri:2.4020936)mrcaott287004ott1023192:0.6005234,(Asclepias_coulteri:1.5013082,Asclepias_macrotis:1.5013082)mrcaott446737ott1073538:1.5013082,Asclepias_pratensis:3.00267,Asclepias_mcvaughii:3.00267):0.675533,(Asclepias_gibba:2.022384,(Asclepias_praemorsa:1.011192,Asclepias_macropus:1.011202):1.011192):1.655809):0.024461,((((((Xysmalobium_undulatum:0.596568,Xysmalobium_fraternum:0.596568,Xysmalobium_parviflorum:0.59658,Xysmalobium_tysonianum:0.59658,Xysmalobium_kaessneri:0.59658,Xysmalobium_gerrardii:0.59658,Xysmalobium_heudelotianum:0.59658,Xysmalobium_involucratum:0.59658,Xysmalobium_gomphocarpoides:0.59658,Xysmalobium_acerateoides:0.59658,Xysmalobium_andongense:0.59658,Xysmalobium_asperum:0.59658,Xysmalobium_banjoense:0.59658,Xysmalobium_baurii:0.59658,Xysmalobium_brownianum:0.59658,Xysmalobium_clavatum:0.59658,Xysmalobium_confusum:0.59658,Xysmalobium_congoense:0.59658,Xysmalobium_convallariiflorum:0.59658,Xysmalobium_decipiens:0.59658,Xysmalobium_fluviale:0.59658,Xysmalobium_gossweileri:0.59658,Xysmalobium_gramineum:0.59658,Xysmalobium_holubii:0.59658,Xysmalobium_membraniferum:0.59658,Xysmalobium_orbiculare:0.59658,Xysmalobium_patulum:0.59658,Xysmalobium_pearsonii:0.59658,Xysmalobium_pedifoetidum:0.59658,Xysmalobium_podostelma:0.59658,Xysmalobium_prunelloides:0.59658,Xysmalobium_rhodesianum:0.59658,Xysmalobium_rhomboideum:0.59658,Xysmalobium_samoritourei:0.59658,Xysmalobium_sessile:0.59658,Xysmalobium_stockenstromense:0.59658,Xysmalobium_stocksii:0.59658,Xysmalobium_taschdjiani:0.59658,Xysmalobium_tenue:0.59658,Xysmalobium_winterbergense:0.59658,Xysmalobium_woodii:0.59658,Xysmalobium_zeyheri:0.59658):0.71609,(Pachycarpus_sp._Potgieter_257:0.656339,Pachycarpus_appendiculatus:0.656339,Pachycarpus_goetzei:0.656339,Pachycarpus_asperifolius:0.656339,Pachycarpus_concolor:0.656339,Pachycarpus_coronarius:0.656339,Pachycarpus_dealbatus:0.656339,Pachycarpus_natalensis:0.656339,Pachycarpus_reflectens:0.656339,Pachycarpus_spurius:0.656339,Pachycarpus_acidostelma:0.656339,Pachycarpus_bisacculatus:0.656339,Pachycarpus_campanulatus:0.656339,Pachycarpus_decorus:0.656339,Pachycarpus_distinctus:0.656339,Pachycarpus_eximius:0.656339,Pachycarpus_firmus:0.656339,Pachycarpus_galpinii:0.656339,Pachycarpus_grandiflorus:0.656339,Pachycarpus_lebomboensis:0.656339,Pachycarpus_mackenii:0.656339,Pachycarpus_macrochilus:0.656339,Pachycarpus_medusonema:0.656339,Pachycarpus_pachyglossus:0.656339,Pachycarpus_petherickianus:0.656339,Pachycarpus_plicatus:0.656339,Pachycarpus_richardsiae:0.656339,Pachycarpus_rigidus:0.656339,Pachycarpus_robustus:0.656339,Pachycarpus_rostratus:0.656339,Pachycarpus_scaber:0.656339,Pachycarpus_schinzianus:0.656339,Pachycarpus_stelliceps:0.656339,Pachycarpus_suaveolens:0.656339,Pachycarpus_vexillaris:0.656339,Pachycarpus_grantii_subsp._marroninus:0.656339,(Pachycarpus_lineolatus:0.3281645,(Glossostelma_ceciliae:0.16407956,Glossostelma_carsonii:0.16407956,Glossostelma_spathulatum:0.16407956,Glossostelma_angolense:0.16407956,Glossostelma_brevilobum:0.16407956,Glossostelma_cabrae:0.16407956,Glossostelma_erectum:0.16407956,Glossostelma_lisianthoides:0.16407956,Glossostelma_mbisiense:0.16407956,Glossostelma_nyikense:0.16407956,Glossostelma_rusapense:0.16407956,Glossostelma_xysmalobioides:0.16407956)Glossostelma:0.16407956):0.3281645):0.656329):0.00964,(Trachycalymma_buchwaldii:1.317428,Trachycalymma_pseudofimbriatum:1.317428):0.00487):0.472819,(Schizoglossum_alpestre:0.8975585,Schizoglossum_cordifolium:0.8975685,Schizoglossum_atropurpureum:0.8975685,Schizoglossum_filiforme:0.8975685,Schizoglossum_eustegioides:0.8975685,Schizoglossum_amatolicum:0.8975685,Schizoglossum_angolense:0.8975685,Schizoglossum_aschersonianum:0.8975685,Schizoglossum_bidens:0.8975685,Schizoglossum_elingue:0.8975685,Schizoglossum_flavum:0.8975685,Schizoglossum_garcianum:0.8975685,Schizoglossum_hamatum:0.8975685,Schizoglossum_hilliardiae:0.8975685,Schizoglossum_ingomense:0.8975685,Schizoglossum_montanum:0.8975685,Schizoglossum_nitidum:0.8975685,Schizoglossum_orbiculare:0.8975685,Schizoglossum_peglerae:0.8975685,Schizoglossum_periglossoides:0.8975685,Schizoglossum_quadridens:0.8975685,Schizoglossum_rubiginosum:0.8975685,Schizoglossum_saccatum:0.8975685,Schizoglossum_scyphostigma:0.8975685,Schizoglossum_singulare:0.8975685,Schizoglossum_stenoglossum:0.8975685,Schizoglossum_tenellum:0.8975685,Schizoglossum_viridulum:0.8975685):0.8975585):0.717593,(((Gomphocarpus_fruticosus:2.411541,Gomphocarpus_cancellatus:2.411541):0.00862,Stenostelma_corniculatum:2.420161):0.003206,Margaretta_rosea_subsp._corallina:2.423367):0.089344):0.009882,((Margaretta_rosea:0.709651,(Stathmostelma_gigantiflorum:0.3548255,Stathmostelma_pauciflorum:0.3548355,Stathmostelma_diversifolium:0.3548355,Stathmostelma_verdickii:0.3548355,Stathmostelma_welwitschii:0.3548355,Stathmostelma_spectabile:0.3548355,Stathmostelma_fornicatum:0.3548355,Stathmostelma_angustatum:0.3548355,Stathmostelma_incarnatum:0.3548355,Stathmostelma_katangense:0.3548355,Stathmostelma_odoratum:0.3548355,Stathmostelma_pedunculatum:0.3548355,Stathmostelma_propinquum:0.3548355,Stathmostelma_rhacodes:0.3548355,Stathmostelma_stipitatum:0.3548355):0.3548255):1.12259,(Aspidoglossum_heterophyllum:0.916121,Aspidoglossum_delagoense:0.916131,Aspidoglossum_connatum:0.916131,Aspidoglossum_ovalifolium:0.916131,Aspidoglossum_angustissimum:0.916131,Aspidoglossum_araneiferum:0.916131,Aspidoglossum_biflorum:0.916131,Aspidoglossum_breve:0.916131,Aspidoglossum_carinatum:0.916131,Aspidoglossum_crebrum:0.916131,Aspidoglossum_demissum:0.916131,Aspidoglossum_difficile:0.916131,Aspidoglossum_dissimile:0.916131,Aspidoglossum_elliotii:0.916131,Aspidoglossum_erubescens:0.916131,Aspidoglossum_eylesii:0.916131,Aspidoglossum_fasciculare:0.916131,Aspidoglossum_flanaganii:0.916131,Aspidoglossum_glabellum:0.916131,Aspidoglossum_glabrescens:0.916131,Aspidoglossum_glanduliferum:0.916131,Aspidoglossum_gracile:0.916131,Aspidoglossum_grandiflorum:0.916131,Aspidoglossum_hirundo:0.916131,Aspidoglossum_interruptum:0.916131,Aspidoglossum_lamellatum:0.916131,Aspidoglossum_lanatum:0.916131,Aspidoglossum_masaicum:0.916131,Aspidoglossum_nyasae:0.916131,Aspidoglossum_restioides:0.916131,Aspidoglossum_rhodesicum:0.916131,Aspidoglossum_uncinatum:0.916131,Aspidoglossum_validum:0.916131,Aspidoglossum_virgatum:0.916131,Aspidoglossum_woodii:0.916131,Aspidoglossum_xanthosphaerum:0.916131):0.916121):0.690351):1.180062,Asclepias_multicaulis:3.70266,Asclepias_randii:3.70266,Asclepias_densiflora:3.70266):2.735673,((Calotropis_gigantea:0.454292,Calotropis_procera:0.454292):4.12858,(Kanahia_laniflora:2.2914355,Kanahia_carlsbergiana:2.2914355):2.2914355):1.855456):1.400811,(Pergularia_tomentosa:3.919569,(Pergularia_daemia:1.9597845,Gomphocarpus_physocarpus:1.9597845):1.9597845):3.919569):1.917572,((Calciphila_galgalensis:1.125928,Calciphila_gillettii:1.125928):8.620431,(Oxystelma_esculentum:9.178282,(Solenostemma_argel:4.589141,Solenostemma_arghel:4.589141):4.589141):0.568076):0.010352,Asclepias_inaequalis:9.75671,(Miraglossum_verticillare:4.8782787,Miraglossum_anomalum:4.8782787,Miraglossum_davyi:4.8782787,Miraglossum_laeve:4.8782787,Miraglossum_pilosum:4.8782787,Miraglossum_pulchellum:4.8782787,Miraglossum_superbum:4.8782787)Miraglossum:4.8782787,(Woodia_mucronata:4.8782787,Woodia_singularis:4.8782787,Woodia_verruculosa:4.8782787)Woodia:4.8782787,(Aspidonepsis_diploglossa:4.8782787,Aspidonepsis_flava:4.8782787,Aspidonepsis_cognata:4.8782787,Aspidonepsis_reenensis:4.8782787,Aspidonepsis_shebae:4.8782787)Aspidonepsis:4.8782787,(Cordylogyne_globosa:4.8782787,Cordylogyne_argillicola:4.8782787)Cordylogyne:4.8782787,Gomphocarpus_tomentosus:9.75671,Asclepias_sp._MHPAA553-08:9.75671,Gomphocarpus_sp._Struwe_&_Albert_1194:9.75671,Gomphocarpus_abyssinicus:9.75671,Gomphocarpus_glaucophyllus:9.75671,Asclepias_woodii:9.75671,Asclepias_stellifera:9.75671,Asclepias_albens:9.75671,Asclepias_brevipes:9.75671,Asclepias_crispa:9.75671,Asclepias_cucullata:9.75671,Asclepias_rusbyi:9.75671,Asclepias_sperryi:9.75671,Asclepias_lanuginosa:9.75671,Asclepias_alticola:9.75671,Asclepias_pilgeriana:9.75671,Asclepias_aff._candida_Fishbein_6347:9.75671,Gomphocarpus_sp._TRK-2015:9.75671,Asclepias_adscendens:9.75671,Asclepias_aequicornu:9.75671,Asclepias_amabilis:9.75671,Asclepias_bartlettiana:9.75671,Asclepias_bicuspis:9.75671,Asclepias_bifida:9.75671,Asclepias_bracteolata:9.75671,Asclepias_breviantherae:9.75671,Asclepias_brevicuspis:9.75671,Asclepias_chapalensis:9.75671,Asclepias_compressidens:9.75671,Asclepias_concinna:9.75671,Asclepias_constricta:9.75671,Asclepias_contrayerba:9.75671,Asclepias_conzattii:9.75671,Asclepias_cooperi:9.75671,Asclepias_crassicoronata:9.75671,Asclepias_crocea:9.75671,Asclepias_cubensis:9.75671,Asclepias_cultriformis:9.75671,Asclepias_dependens:9.75671,Asclepias_disparilis:9.75671,Asclepias_dissona:9.75671,Asclepias_edentata:9.75671,Asclepias_euphorbiifolia:9.75671,Asclepias_exilis:9.75671,Asclepias_expansa:9.75671,Asclepias_fallax:9.75671,Asclepias_fimbriata:9.75671,Asclepias_flexuosa:9.75671,Asclepias_galeottii:9.75671,Asclepias_gordon-grayae:9.75671,Asclepias_graminifolia:9.75671,Asclepias_grandirandii:9.75671,Asclepias_hastata:9.75671,Asclepias_humilis:9.75671,Asclepias_kamerunensis:9.75671,Asclepias_langsdorffii:9.75671,Asclepias_laxiflora:9.75671,Asclepias_longipedunculata:9.75671,Asclepias_longirostra:9.75671,Asclepias_meliodora:9.75671,Asclepias_meyeriana:9.75671,Asclepias_minor:9.75671,Asclepias_minutiflora:9.75671,Asclepias_montevaga:9.75671,Asclepias_monticola:9.75671,Asclepias_mtorwiensis:9.75671,Asclepias_multiflora:9.75671,Asclepias_nana:9.75671,Asclepias_navicularis:9.75671,Asclepias_neglecta:9.75671,Asclepias_nummularioides:9.75671,Asclepias_occidentalis:9.75671,Asclepias_oreophila:9.75671,Asclepias_palustris:9.75671,Asclepias_patens:9.75671,Asclepias_peltigera:9.75671,Asclepias_pseudoamabilis:9.75671,Asclepias_pseudorubricaulis:9.75671,Asclepias_rafaelensis:9.75671,Asclepias_rara:9.75671,Asclepias_rubricaulis:9.75671,Asclepias_schlechteri:9.75671,Asclepias_selloana:9.75671,Asclepias_shabaensis:9.75671,Asclepias_solstitialis:9.75671,Asclepias_stathmostelmoides:9.75671,Asclepias_suffrutex:9.75671,Asclepias_tanganyikensis:9.75671,Asclepias_ulophylia:9.75671,Asclepias_velutina:9.75671,Asclepias_vicaria:9.75671,Gomphocarpus_filiformis:9.75671,Gomphocarpus_integer:9.75671,Gomphocarpus_kaessneri:9.75671,Gomphocarpus_longissimus:9.75671,Gomphocarpus_munonquensis:9.75671,Gomphocarpus_phillipsiae:9.75671,Gomphocarpus_praticola:9.75671,Gomphocarpus_rivularis:9.75671,Gomphocarpus_semiamplectens:9.75671,Gomphocarpus_sinaicus:9.75671,Gomphocarpus_stenophyllus:9.75671,Gomphocarpus_stolzianus:9.75671,Gomphocarpus_swynnertonii:9.75671,Gomphocarpus_tenuifolius:9.75671,Fanninia_caloglossa:9.75671):0.161611):0.436169,(((((((((((((((((Cynanchum_membranaceum:0.405412,Cynanchum_mulanjense:0.405412):0.148432,Cynanchum_antsiranense:0.553844):0.186911,((Cynanchum_viminale_subsp._brunonianum:0.425865,Cynanchum_arabicum:0.425865):0.142492,Cynanchum_viminale_subsp._suberosum:0.568357):0.172397):0.004688,(((Cynanchum_acidum:0.131245,Cynanchum_viminale:0.131245):0.003049,Cynanchum_pearsonianum:0.134294):0.219796,Cynanchum_viminale_subsp._viminale:0.35409):0.391353):0.422875,Cynanchum_gerrardii:1.168318):0.006689,(((Cynanchum_erythranthum:0.411723,Cynanchum_sessiliflorum:0.411723):0.366411,Cynanchum_cucullatum:0.778133):0.395281,Cynanchum_rossii:1.173414):0.001593):0.018892,(((((Cynanchum_mariense:0.419714,Cynanchum_arenarium:0.419714):0.225871,Cynanchum_descoingsii:0.645585):0.04824,Cynanchum_macranthum:0.693825):0.003052,Cynanchum_hardyi:0.696877):0.063507,Cynanchum_verrucosum:0.760384):0.433515):0.609747,((Cynanchum_grandidieri:1.209331,Cynanchum_rauhianum:1.209331):0.42472,Cynanchum_pachycladon:1.634051):0.169596,(Cynanchum_insigne:0.90176713,Cynanchum_compactum_subsp._compactum:0.90176713)mrcaott266258ott937282:0.90176713):0.001921,((Cynanchum_itremense:0.321589,Cynanchum_angavokeliense:0.321589):0.20795,Cynanchum_moramangense:0.529539):1.276028):0.269123,(((((Cynanchum_danguyanum:0.541119,Cynanchum_phillipsonianum:0.541119):0.082875,Cynanchum_leucanthum_subsp._elongatum:0.623994):0.11538,Cynanchum_repandum:0.739374):0.406582,Cynanchum_obovatum:1.145956):0.582894,Cynanchum_madagascariense:1.72885):0.345841):1.71863,Cynanchum_analamazaotrense:3.793321):1.471001,(((((Cynanchum_crassiantherae:0.906436,Cynanchum_rubricoronae:0.906436):0.817466,Cynanchum_blyttioides:1.723902):1.002405,Cynanchum_hastifolium:2.726307):1.80205,(Cynanchum_orangeanum:1.146522,Cynanchum_praecox:1.146522):3.381835):0.723712,((Cynanchum_altiscandens:0.555112,Cynanchum_ellipticum:0.555112):1.798211,Cynanchum_obtusifolium:2.353323):2.898746):0.012253):1.888843,(((((((((Cynanchum_wallichii:0.514828,Cynanchum_giraldii:0.514828):0.178472,(Cynanchum_taiwanianum:0.662022,Cynanchum_officinale:0.662022):0.031278):0.042115,Cynanchum_purpureum:0.735415):0.001976,Cynanchum_petrense:0.737391):0.305426,(Cynanchum_auriculatum:0.837257,Cynanchum_lysimachioides:0.837257):0.20556):0.009466,(Cynanchum_wilfordii:0.736596,Cynanchum_bungei:0.736596):0.315687):5.093083,((((Cynanchum_floribundum:0.374754,Cynanchum_corymbosum:0.374754):3.153905,Cynanchum_dalhousiae:3.528659):0.278796,(Cynanchum_tunicatum:0.528449,Cynanchum_callialatum:0.528449):3.279006):2.010286,(Cynanchum_acutum:2.92055,Cynanchum_chinense:2.92055):2.897191):0.327624):0.684418,(Cynanchum_schistoglossum:1.84347,Cynanchum_falcatum:1.84347):4.986313):0.027994,(((((Cynanchum_thesioides:1.888376,Metaplexis_japonica:1.888376):3.768366,Cynanchum_sinoracemosum:5.656742):0.52945,((Holostemma_annularium:4.512303,Raphistemma_pulchellum:4.512303):1.073388,Seshagiria_sahyadrica:5.585691):0.600501):0.137935,((Cynanchum_ovalifolium:0.262632,Cynanchum_physocarpum:0.262632):0.481694,(Graphistemma_pictum:0.740389,Cynanchum_formosanum:0.740389):0.003938):5.579801):0.400414,((((Cynanchum_montevidense:3.143479,Cynanchum_blandum:3.143479):2.622845,Cynanchum_roulinioides:5.766324):0.387508,((Cynanchum_foetidum:1.833388,Cynanchum_ligulatum:1.833388):4.070358,Cynanchum_laeve:5.903745):0.250086):0.39964,(Cynanchum_longipes:6.280347,Cynanchum_adalinae_subsp._adalinae:6.280347):0.273125):0.17107):0.133236):0.295387):1.660126,((((Glossonema_revoilii:1.742881,Odontanthera_radians:1.742881):1.458999,Glossonema_varians:3.201881,Glossonema_edule:3.20188,Glossonema_thruppii:3.20188,Glossonema_boveanum_subsp._boveanum:3.20188):0.453403,Glossonema_boveanum:3.655283):3.023106,((Pentarrhinum_somaliense:3.979481,Pentarrhinum_insipidum:3.979481):0.003749,Cynanchum_ledermannii:3.98323):2.695159):2.134901):0.315526,Cynanchum_abyssinicum:9.128816,Cynanchum_messeri:9.12882,Cynanchum_mahafalense:9.12882,Cynanchum_meyeri:9.12882,Cynanchum_mevei:9.12882,Cynanchum_longirostrum:9.12882,Cynanchum_juliani-marnieri:9.12882,Cynanchum_marnieranum:9.12882,Cynanchum_radiatum:9.12882,Cynanchum_sigridiae:9.12882,Cynanchum_toliari:9.12882,Cynanchum_africanum:9.12882,Cynanchum_ampanihense:9.12882,Cynanchum_natalitium:9.12882,Cynanchum_papillatum:9.12882,Cynanchum_perrieri:9.12882,Cynanchum_polyanthum:9.12882,Cynanchum_sp._72-2017:9.12882,Cynanchum_implicatum:9.12882,Cynanchum_racemosum:9.12882,Cynanchum_boudieri:9.12882,Cynanchum_caudatum:9.12882,Cynanchum_appendiculatopsis:9.12882,Cynanchum_chouxii:9.12882,Cynanchum_crassipedicellatum:9.12882,Cynanchum_folotsioides:9.12882,Cynanchum_otophyllum:9.12882,Cynanchum_sarcomedium:9.12882,Cynanchum_comorense:9.12882,Cynanchum_funale:9.12882,Cynanchum_cf._racemosum:9.12882,Cynanchum_rungweense:9.12882,Cynanchum_pycnoneuroides:9.12882,Cynanchum_stoloniferum:9.12882,Cynanchum_cubense:9.12882,Cynanchum_jacquemontianum:9.12882,Cynanchum_haughtii:9.12882,Cynanchum_gentryi:9.12882,Cynanchum_forskaolianum:9.12882,Cynanchum_bowmanii:9.12882,Cynanchum_carnosum:9.12882,Cynanchum_daltonii:9.12882,Cynanchum_hoedimeerium:9.12882,Cynanchum_szechuanense:9.12882,Cynanchum_luteifluens:9.12882,Cynanchum_absconditum:9.12882,Cynanchum_aculeatum:9.12882,Cynanchum_aff._montevidense_SLS-2015:9.12882,Cynanchum_ambovombense:9.12882,Cynanchum_anderssonii:9.12882,Cynanchum_andringitrense:9.12882,Cynanchum_ansamalense:9.12882,Cynanchum_anthonyanum:9.12882,Cynanchum_appendiculatum:9.12882,Cynanchum_baronii:9.12882,Cynanchum_batangense:9.12882,Cynanchum_beatricis:9.12882,Cynanchum_bernardii:9.12882,Cynanchum_bicampanulatum:9.12882,Cynanchum_bisinuatum:9.12882,Cynanchum_bosseri:9.12882,Cynanchum_brasiliense:9.12882,Cynanchum_brevicoronatum:9.12882,Cynanchum_bricenoi:9.12882,Cynanchum_carautanum:9.12882,Cynanchum_caudiculatum:9.12882,Cynanchum_caudigerum:9.12882,Cynanchum_celebicum:9.12882,Cynanchum_chanchanense:9.12882,Cynanchum_cristalinense:9.12882,Cynanchum_cuatrecasasii:9.12882,Cynanchum_cuspidatum:9.12882,Cynanchum_cyathiforme:9.12882,Cynanchum_decaryi:9.12882,Cynanchum_decipiens:9.12882,Cynanchum_decorsei:9.12882,Cynanchum_diazmirandae:9.12882,Cynanchum_dombeyanum:9.12882,Cynanchum_duclouxii:9.12882,Cynanchum_elachistemmoides:9.12882,Cynanchum_erikseniae:9.12882,Cynanchum_eurychitoides:9.12882,Cynanchum_eurychiton:9.12882,Cynanchum_fasciculiflorum:9.12882,Cynanchum_fernandezii:9.12882,Cynanchum_fimbricoronum:9.12882,Cynanchum_floriferum:9.12882,Cynanchum_gilbertii:9.12882,Cynanchum_glomeratum:9.12882,Cynanchum_goertsianum:9.12882,Cynanchum_graminiforme:9.12882,Cynanchum_guatemalense:9.12882,Cynanchum_guehoi:9.12882,Cynanchum_heteromorphum:9.12882,Cynanchum_hickenii:9.12882,Cynanchum_hirsutum:9.12882,Cynanchum_humbert-capuronii:9.12882,Cynanchum_jaliscanum:9.12882,Cynanchum_jaramilloi:9.12882,Cynanchum_javanicum:9.12882,Cynanchum_jumellei:9.12882,Cynanchum_junciforme:9.12882,Cynanchum_kaschgaricum:9.12882,Cynanchum_kingdonwardii:9.12882,Cynanchum_kintungense:9.12882,Cynanchum_kwangsiense:9.12882,Cynanchum_lanhsuense:9.12882,Cynanchum_lecomtei:9.12882,Cynanchum_leptostephanum:9.12882,Cynanchum_leucophellum:9.12882,Cynanchum_loheri:9.12882,Cynanchum_longipedunculatum:9.12882,Cynanchum_lopezpalaciosii:9.12882,Cynanchum_maasii:9.12882,Cynanchum_macrolobum:9.12882,Cynanchum_masoalense:9.12882,Cynanchum_megalanthum:9.12882,Cynanchum_menarandrense:9.12882,Cynanchum_mexicoense:9.12882,Cynanchum_microstemma:9.12882,Cynanchum_minahassae:9.12882,Cynanchum_mooreanum:9.12882,Cynanchum_moratii:9.12882,Cynanchum_mossambicense:9.12882,Cynanchum_mulegense:9.12882,Cynanchum_napiferum:9.12882,Cynanchum_nematostemma:9.12882,Cynanchum_nielsenii:9.12882,Cynanchum_oresbium:9.12882,Cynanchum_paramorum:9.12882,Cynanchum_pedunculatum:9.12882,Cynanchum_petignatii:9.12882,Cynanchum_pietrangelii:9.12882,Cynanchum_prevostii:9.12882,Cynanchum_proctorianum:9.12882,Cynanchum_purpureiflorum:9.12882,Cynanchum_pusillum:9.12882,Cynanchum_rensonii:9.12882,Cynanchum_resiliens:9.12882,Cynanchum_riometense:9.12882,Cynanchum_rioparanense:9.12882,Cynanchum_robertsoniae:9.12882,Cynanchum_rotiforme:9.12882,Cynanchum_roylei:9.12882,Cynanchum_scopulosum:9.12882,Cynanchum_seimundii:9.12882,Cynanchum_sessei:9.12882,Cynanchum_sp._CPG18234:9.12882,Cynanchum_sp._SLS-2015a:9.12882,Cynanchum_staubii:9.12882,Cynanchum_stenospira:9.12882,Cynanchum_subcoriaceum:9.12882,Cynanchum_subtile:9.12882,Cynanchum_suluense:9.12882,Cynanchum_sumbawanum:9.12882,Cynanchum_surrubriflorum:9.12882,Cynanchum_tamaense:9.12882,Cynanchum_trilobatum:9.12882,Cynanchum_trinitense:9.12882,Cynanchum_trollii:9.12882,Cynanchum_tsaratananense:9.12882,Cynanchum_tuberculatum:9.12882,Cynanchum_umtalense:9.12882,Cynanchum_vanlessenii:9.12882,Cynanchum_violator:9.12882,Cynanchum_virens:9.12882,Cynanchum_warburgii:9.12882,Cynanchum_yunnanense:9.12882,Cynanchum_zeyheri:9.12882,Cynanchum_lineare_subsp._lineare:9.12882):0.007064,Metalepis_peraffinis:9.13588):1.09632,(Schizostephanus_alatus:2.458073,Schizostephanus_gossweileri:2.458073):7.774127):0.122291):1.852786):3.352058,((Oncinema_lineare:2.624306,(Microloma_tenuifolium:1.312153,Microloma_sagittatum:1.312153,Microloma_armatum:1.312153,Microloma_calycinum:1.312153,Microloma_hereroense:1.312153,Microloma_incanum:1.312153,Microloma_lanatum:1.312153,Microloma_longitubum:1.312153,Microloma_namaquense:1.312153,Microloma_penicillatum:1.312153,Microloma_poicilanthum:1.312153):1.312153):0.449811,(Astephanus_triflorus:1.5370585,Astephanus_neglectus:1.5370585,Astephanus_marginatus:1.5370585,Astephanus_zeyheri:1.5370585):1.5370585):12.485219):0.503061,(Eustegia_minuta:8.031198,Eustegia_filiformis:8.031198,Eustegia_fraterna:8.031198,Eustegia_macropetala:8.031198,Eustegia_plicata:8.031198):8.031198):0.876814,(((((((((((((((((((((((((((((((((((((((Huernia_aspera:0.041978,Huernia_kennedyana:0.041978):0.001153,Huernia_humpatana:0.04313):1.55E-4,Huernia_macrocarpa:0.043285):0.00186,Huernia_lopanthera:0.045145):0.00296,Huernia_leachii:0.048105):0.005254,Huernia_hadramautica:0.053359):0.064012,Huernia_procumbens:0.117371):0.001206,Huernia_zebrina_subsp._zebrina:0.118577):0.001428,Huernia_pillansii:0.120005):0.004543,Huernia_volkartii:0.124548):0.024331,((Huernia_verekeri_subsp._angolensis:0.141142,Huernia_verekeri_subsp._pauciflora:0.141142):0.001369,Huernia_verekeri_subsp._verekeri:0.142511):0.006368):0.058176,((Huernia_somalica:0.137455,Huernia_lodarensis:0.137455):0.003212,Huernia_concinna:0.140667):0.066388):0.001719,((((((Huernia_urceolata:0.105025,Huernia_humilis:0.105025):4.96E-4,Huernia_thuretii:0.105522):0.00101,Huernia_hystrix:0.106531):6.14E-4,Huernia_recondita:0.107145):9.78E-4,Huernia_longii_subsp._longii:0.108124):0.001163,Huernia_pendula:0.109287):0.099487):0.001582,Huernia_erectiloba:0.210356,Huernia_keniensis:0.21035,Huernia_quinta:0.21035,Huernia_guttata:0.21035,Huernia_hislopii:0.21035,Huernia_namaquensis:0.21035,Huernia_longituba:0.21035,Huernia_barbata:0.21035,Huernia_brevirostris:0.21035,Huernia_anagaynensis:0.21035,Huernia_andreaeana:0.21035,Huernia_archeri:0.21035,Huernia_asirensis:0.21035,Huernia_baradii:0.21035,Huernia_bayeri:0.21035,Huernia_blyderiverensis:0.21035,Huernia_boleana:0.21035,Huernia_calosticta:0.21035,Huernia_campanulata:0.21035,Huernia_clavigera:0.21035,Huernia_collenetteae:0.21035,Huernia_confusa:0.21035,Huernia_delicata:0.21035,Huernia_distincta:0.21035,Huernia_echidnopsioides:0.21035,Huernia_erinacea:0.21035,Huernia_foetida:0.21035,Huernia_formosa:0.21035,Huernia_haddaica:0.21035,Huernia_hallii:0.21035,Huernia_khalidbinsultanii:0.21035,Huernia_kirkii:0.21035,Huernia_laevis:0.21035,Huernia_lavrani:0.21035,Huernia_lenewtonii:0.21035,Huernia_levyi:0.21035,Huernia_loeseneriana:0.21035,Huernia_marnieriana:0.21035,Huernia_mccoyi:0.21035,Huernia_nigeriana:0.21035,Huernia_nouhuysii:0.21035,Huernia_occulta:0.21035,Huernia_oculata:0.21035,Huernia_piersii:0.21035,Huernia_plowesii:0.21035,Huernia_praestans:0.21035,Huernia_pulchra:0.21035,Huernia_radhwana:0.21035,Huernia_rosea:0.21035,Huernia_rubra:0.21035,Huernia_rubrosticta:0.21035,Huernia_saudiarabica:0.21035,Huernia_schneideriana:0.21035,Huernia_similis:0.21035,Huernia_stapelioides:0.21035,Huernia_sudanensis:0.21035,Huernia_tanganyikensis:0.21035,Huernia_thudichumii:0.21035,Huernia_transvaalensis:0.21035,Huernia_venusta:0.21035,Huernia_whitesloaneana:0.21035,Huernia_witzenbergensis:0.21035,Huernia_yemenensis:0.21035):0.216918,((((Tromotriche_herrei:0.005047,Tromotriche_ruschiana:0.005047):0.216411,Ophionella_arcuata_subsp._arcuata:0.221458):0.179785,((Tridentea_gemmiflora:0.107408,Tridentea_virescens:0.107408):0.001369,Tridentea_peculiaris:0.108777,Tridentea_pachyrrhiza:0.10877,Tridentea_parvipuncta:0.10877,Tridentea_jucunda:0.10877,Tridentea_marientalensis:0.10877,Tridentea_dwequensis:0.10877):0.292466):0.010697,((Australluma_peschii:0.18593,Australluma_ubomboensis:0.18593):0.222035,Tromotriche_thudichumii:0.407966):0.003975):0.015334):9.77E-4,((Tavaresia_angolensis:0.009161,Tavaresia_thompsoniorum:0.009161):0.047785,Tavaresia_barklyi:0.056946):0.371304):0.001982,(((((Stapelia_clavicorona:0.043243,Stapelia_gigantea:0.043243):0.097241,Stapelia_gettliffei:0.140484):0.115281,Stapelia_glanduliflora:0.255765):8.03E-4,(((Orbea_lutea_subsp._lutea:0.182296,Stapelia_rufa:0.182296):0.065303,Stapelia_parvula:0.247599):0.001772,Stapelia_flavopurpurea:0.249371):0.007197,Stapelia_leendertziae:0.25657,Stapelia_peglerae:0.25657,Stapelia_cantabrigiensis:0.25657,Stapelia_engleriana:0.25657,Stapelia_erectiflora:0.25657,Stapelia_montana:0.25657,Stapelia_glabricaulis:0.25657,Stapelia_deflexa:0.25657,Stapelia_surrecta:0.25657,Stapelia_asterias:0.25657,Stapelia_acuminata:0.25657,Stapelia_grandiflora:0.25657,Stapelia_praetermissa:0.25657,Stapelia_pillansii:0.25657,Stapelia_similis:0.25657,Stapelia_pulvinata:0.25657,Stapelia_paniculata:0.25657,Stapelia_arenosa:0.25657,Stapelia_arnotii:0.25657,Stapelia_cedrimontana:0.25657,Stapelia_concinna:0.25657,Stapelia_discolor:0.25657,Stapelia_divaricata:0.25657,Stapelia_divergens:0.25657,Stapelia_fuscopurpurea:0.25657,Stapelia_gettleffii:0.25657,Stapelia_immelmaniae:0.25657,Stapelia_kwebensis:0.25657,Stapelia_longipedicellata:0.25657,Stapelia_maccabeana:0.25657,Stapelia_meintjiesii:0.25657,Stapelia_mutabilis:0.25657,Stapelia_obducta:0.25657,Stapelia_olivacea:0.25657,Stapelia_parvipunctata:0.25657,Stapelia_pearsonii:0.25657,Stapelia_remota:0.25657,Stapelia_rubiginosa:0.25657,Stapelia_trifida:0.25657,Stapelia_unicornis:0.25657,Stapelia_villetiae:0.25657,Stapelia_hirsuta_var._hirsuta:0.25657,Stapelia_schinzii_var._angolensis:0.25657):0.114414,Orbea_miscella:0.370981):0.059252):0.048926,((((((((((Orbea_chrysostephana:0.025119,Orbea_baldratii_subsp._baldratii:0.025119):0.026599,Orbea_semitubiflora:0.051718):3.52E-4,Orbea_sprengeri:0.05207):0.00111,Orbea_decaisneana:0.05318):0.001387,Orbea_deflersiana:0.054567):0.002628,Orbea_huernioides:0.057195):0.005385,Orbea_araysiana:0.06258):0.226875,((((Orbea_dummeri:0.004687,Orbea_distincta:0.004687):0.00435,Orbea_gemugofana:0.009037):0.00697,Orbea_schweinfurthii:0.016007):0.114912,Orbea_subterranea:0.13092):0.158535):0.126302,(((Piaranthus_geminatus:0.167388,Piaranthus_decipiens:0.167388):0.055785,Piaranthus_atrosanguineus:0.223173):0.018524,Piaranthus_comptus:0.241697):0.174059):0.06022,((((Orbea_lutea:0.215084,Orbea_albocastanea:0.215084):0.154543,Orbea_variegata:0.369628):0.007355,Orbea_carnosa_subsp._carnosa:0.376983):0.095898,(Orbea_hardyi:0.197604,Orbea_conjuncta:0.197604):0.275277):0.003096):0.003183):0.040027,((((((Orbea_cooperi:0.103221,Orbea_longidens:0.103221):0.001468,Orbea_rogersii:0.104689):0.009152,Orbea_halipedicola:0.113841):0.188308,(((Stapelianthus_decaryi:0.001587,Stapelianthus_arenarius:0.001587,Stapelianthus_keraudreniae:0.00158,Stapelianthus_pilosus:0.00158,Stapelianthus_insignis:0.00158,Stapelianthus_montagnacii:0.00158,Stapelianthus_madagascariensis:0.00158,Stapelianthus_hardyi:0.00158):0.245,Orbea_paradoxa:0.246587):0.005037,Orbea_woodii:0.251624):0.050525):6.57E-4,Orbea_semota:0.302806):0.201852,(((Duvalia_sulcata:0.228081,Ballyanthus_prognathus:0.228081):0.001414,Duvalia_sulcata_subsp._somalensis:0.229495):0.002145,Duvalia_velutina:0.23164):0.273017):0.014529):0.058482,(((((Orbea_maculata:0.228755,Orbea_vibratilis:0.228755):0.001241,Orbea_elegans:0.229996):0.003519,((Tromotriche_choanantha:0.009905,Tromotriche_baylissii:0.009905):0.213152,Tromotriche_revoluta:0.223057):0.010458):0.005286,Orbea_longii:0.238801):0.328391,((((Duvalia_maculata:0.005963,Duvalia_angustiloba:0.005963):0.31158,Duvalia_polita:0.317542):0.134736,(Orbea_caudata_subsp._rhodesiaca:0.003979,Orbea_caudata_subsp._caudata:0.003979):0.4483):0.112153,Orbea_lugardii:0.564432):0.00276):0.010476,Orbea_keithii:0.57767,Orbea_namaquensis:0.57767,Orbea_sacculata:0.57767,Orbea_fenestrata:0.57767,Orbea_verrucosa:0.57767,Orbea_huillensis:0.57767,Orbea_ciliata:0.57767,Orbea_abayensis:0.57767,Orbea_circes:0.57767,Orbea_cucullata:0.57767,Orbea_denboefii:0.57767,Orbea_doldii:0.57767,Orbea_gilbertii:0.57767,Orbea_knobelii:0.57767,Orbea_laikipiensis:0.57767,Orbea_laticorona:0.57767,Orbea_luntii:0.57767,Orbea_macloughlinii:0.57767,Orbea_melanantha:0.57767,Orbea_nardii:0.57767,Orbea_pulchella:0.57767,Orbea_speciosa:0.57767,Orbea_taitica:0.57767,Orbea_tapscottii:0.57767,Orbea_tubiformis:0.57767,Orbea_umbracula:0.57767,Orbea_wilsonii:0.57767,Orbea_valida_subsp._valida:0.57767,Orbea_gerstneri_subsp._gerstneri:0.57767,Orbea_wissmannii_var._wissmannii:0.57767,Tromotriche_longii:0.57767,Tromotriche_aperta:0.57767,Tromotriche_umdausensis:0.57767,Tromotriche_pedunculata_subsp._longipes:0.57767,Duvalia_elegans:0.57767,Duvalia_eilensis:0.57767,Duvalia_anemoniflora:0.57767,Duvalia_caespitosa:0.57767,Duvalia_corderoyi:0.57767,Duvalia_galgallensis:0.57767,Duvalia_gracilis:0.57767,Duvalia_immaculata:0.57767,Duvalia_modesta:0.57767,Duvalia_parviflora:0.57767,Duvalia_pillansii:0.57767):0.348541,((((Hoodia_gordonii:0.190092,Hoodia_juttae:0.190092):0.002679,Hoodia_alstonii:0.192771):0.002394,Hoodia_mossamedensis:0.195165):0.00615,Hoodia_officinalis:0.201315,Hoodia_parviflora:0.20132,Hoodia_ruschii:0.20132,Hoodia_macrantha:0.20132,Hoodia_triebneri:0.20132,Hoodia_longispina:0.20132,Hoodia_pedicellata:0.20132,Hoodia_pilifera:0.20132,Hoodia_currorii:0.20132,Hoodia_dregei:0.20132,Hoodia_flava:0.20132):0.724894):0.444536,(((((((((((Larryleachia_perlata:0.006086,Larryleachia_cactiformis:0.006086):0.007599,Larryleachia_tirasmontana:0.013685):0.140338,Larryleachia_picta:0.154023):5.58E-4,Larryleachia_marlothii:0.154582):0.269243,Ophionella_willowmorensis:0.423825):0.007861,Baynesia_lophophora:0.431686):8.27E-4,(Notechidnopsis_tessellata:0.006709,Richtersveldia_columnaris:0.006709):0.425804):0.201049,Lavrania_haagnerae:0.633562):0.001551,Pectinaria_articulata_subsp._borealis:0.635113):0.002769,(Ophionella_arcuata_subsp._mirkinii:0.344269,(Pectinaria_longipes_subsp._villetii:0.1721345,Pectinaria_longipes_subsp._longipes:0.1721345):0.1721345):0.293614):0.002897,Pectinaria_articulata_subsp._articulata:0.640779,Pectinaria_flavescens:0.64078,Pectinaria_maughanii:0.64078,Pectinaria_namaquensis:0.64078):0.729965):0.119454,(Quaqua_inversa:0.008711,Quaqua_mammillaris:0.008711,Quaqua_ramosa:0.00871,Quaqua_linearis:0.00871,Quaqua_arenicola:0.00871,Quaqua_parviflora:0.00871,Quaqua_armata:0.00871,Quaqua_acutiloba:0.00871,Quaqua_albersii:0.00871,Quaqua_arida:0.00871,Quaqua_aurea:0.00871,Quaqua_bayeriana:0.00871,Quaqua_cincta:0.00871,Quaqua_confusa:0.00871,Quaqua_dependens:0.00871,Quaqua_framesii:0.00871,Quaqua_gracilis:0.00871,Quaqua_maritima:0.00871,Quaqua_multiflora:0.00871,Quaqua_pallens:0.00871,Quaqua_pilifera:0.00871,Quaqua_pillansii:0.00871,Quaqua_pruinosa:0.00871,Quaqua_pulchra:0.00871,Quaqua_radiata:0.00871,Quaqua_swanepoelii:0.00871,Quaqua_tentaculata:0.00871,Quaqua_incarnata_subsp._incarnata:0.00871):1.481488):0.004241,((Stapeliopsis_saxatilis_subsp._saxatilis:0.36464,Stapeliopsis_neronis:0.36464):1.08443,(Stapeliopsis_breviloba:1.441474,Stapeliopsis_urniflora:1.441474):0.007596):0.045369):0.532344,(Duvaliandra_dioscoridis:1.391454,Socotrella_dolichocnema:1.391454):0.635329):0.001907,(((((((((((((((((Echidnopsis_insularis:0.002513,Echidnopsis_bentii:0.002513):0.001676,Echidnopsis_socotrana:0.004189):0.001535,Echidnopsis_scutellata_subsp._dhofarensis:0.005724):0.001573,Echidnopsis_planiflora:0.007296):0.001712,Echidnopsis_ericiflora:0.009008):0.002005,Echidnopsis_urceolata:0.011013):0.002488,Echidnopsis_sharpei:0.013501):0.003378,Echidnopsis_ballyi:0.016878):0.006391,Echidnopsis_mijerteina:0.023269):0.556344,(((Echidnopsis_virchowii:0.003572,Echidnopsis_dammanniana:0.003572):0.002758,Echidnopsis_cereiformis:0.006331):0.421537,Echidnopsis_leachii:0.427868):0.151745):0.003364,Echidnopsis_seibanica:0.582977):0.005972,Echidnopsis_malum:0.588948):0.003727,Echidnopsis_squamulata:0.592675):0.003185,Echidnopsis_montana:0.59586):0.007098,Echidnopsis_globosa:0.602959,Echidnopsis_repens:0.60295,Echidnopsis_angustiloba:0.60295,Echidnopsis_archeri:0.60295,Echidnopsis_watsonii:0.60295,Echidnopsis_inconspicua:0.60295,Echidnopsis_bihenduhensis:0.60295,Echidnopsis_radians:0.60295,Echidnopsis_fartaqensis:0.60295,Echidnopsis_ciliata:0.60295,Echidnopsis_flavicorona:0.60295,Echidnopsis_jacksonii:0.60295,Echidnopsis_kohaitoensis:0.60295,Echidnopsis_mariae:0.60295,Echidnopsis_milleri:0.60295,Echidnopsis_multangula:0.60295,Echidnopsis_nubica:0.60295,Echidnopsis_oviflora:0.60295,Echidnopsis_plowesiana:0.60295,Echidnopsis_rubrolutea:0.60295,Echidnopsis_similis:0.60295,Echidnopsis_specksii:0.60295,Echidnopsis_uraiqatiana:0.60295,Echidnopsis_yemenensis:0.60295):1.206077,Anomalluma_mccoyi:1.809036):0.014757,((((((((((Caralluma_sarkariae:0.002616,Caralluma_adscendens:0.002616):0.76968,Caralluma_arachnoidea:0.772296):0.105045,Caralluma_indica:0.877341):0.004796,Caralluma_faucicola:0.882137):0.411267,(Caralluma_crenulata:0.661813,Caralluma_tuberculata:0.661813):0.631592):0.018083,((((Caralluma_flava:0.009677,Caralluma_arabica:0.009677):0.110885,Caralluma_penicillata:0.120563):0.002327,Caralluma_somalica:0.122889):0.277526,Caralluma_foetida:0.400415):0.911072,Caralluma_stalagmifera:1.31149,Caralluma_diffusa:1.31149,Caralluma_furta:1.31149,Caralluma_flavovirens:1.31149,Caralluma_peckii:1.31149,Caralluma_pauciflora:1.31149,Caralluma_joannis:1.31149,Caralluma_staintonii:1.31149,Caralluma_speciosa:1.31149,Caralluma_solenophora:1.31149,Caralluma_awdeliana:1.31149,Caralluma_turneri:1.31149,Caralluma_cicatricosa:1.31149,Caralluma_edithae:1.31149,Caralluma_dicapuae:1.31149,Caralluma_lavranii:1.31149,Caralluma_adenensis:1.31149,Caralluma_bhupinderana:1.31149,Caralluma_socotrana:1.31149,Caralluma_hexagona:1.31149,Caralluma_quadrangula:1.31149,Caralluma_europaea:1.31149,Caralluma_munbyana:1.31149,Caralluma_sinaica:1.31149,Caralluma_subulata:1.31149,Caralluma_priogonium:1.31149,Caralluma_gracilipes:1.31149,Caralluma_baradii:1.31149,Caralluma_bicolor:1.31149,Caralluma_congestiflora:1.31149,Caralluma_darfurensis:1.31149,Caralluma_dolichocarpa:1.31149,Caralluma_edwardsiae:1.31149,Caralluma_geniculata:1.31149,Caralluma_lamellosa:1.31149,Caralluma_longiflora:1.31149,Caralluma_mogadoxensis:1.31149,Caralluma_moniliformis:1.31149,Caralluma_moorei:1.31149,Caralluma_sudanica:1.31149,Caralluma_vaduliae:1.31149,Caralluma_wilhelmii:1.31149):0.005225,(Caudanthera_edulis:1.311192,Apteranthes_burchardii:1.311192):0.00552):0.180129,((Pseudolithos_migiurtinus:1.054065,Pseudolithos_caput-viperae:1.054065,Pseudolithos_cubiformis:1.05406,Pseudolithos_gigas:1.05406,Pseudolithos_harardheranus:1.05406,Pseudolithos_horwoodii:1.05406):3.87E-4,(Desmidorchis_retrospiciens:0.5272255,Desmidorchis_impostor:0.5272255,Desmidorchis_tardellii:0.5272255):0.5272255):0.442389):0.313651,White-sloanea_crassa:1.810492):0.003617,Edithcolea_grandis:1.814108):0.009685):0.204897):0.09531,Ceropegia_bulbosa:2.124):0.10209,((((Rhytidocaulon_fulleri:0.003573,Rhytidocaulon_sheilae:0.003573):0.251778,Rhytidocaulon_elegantissimum:0.255351):0.004404,Rhytidocaulon_ciliatum:0.259755):0.012226,Rhytidocaulon_piliferum:0.271981,Rhytidocaulon_arachnoideum:0.27198,Rhytidocaulon_baricum:0.27198,Rhytidocaulon_mccoyi:0.27198,Rhytidocaulon_paradoxum:0.27198,Rhytidocaulon_pseudosubscandens:0.27198,Rhytidocaulon_richardianum:0.27198,Rhytidocaulon_specksii:0.27198,Rhytidocaulon_splendidum:0.27198,Rhytidocaulon_subscandens:0.27198,Rhytidocaulon_tortum:0.27198,Rhytidocaulon_macrolobum_subsp._macrolobum:0.27198):1.954108):0.12631,(Ceropegia_dimorpha:0.436835,Ceropegia_albisepta:0.436835):1.915565):0.209928,Ceropegia_longifolia:2.562327):2.299473,(((((((((((Brachystelma_pygmaeum_subsp._flavidum:0.380857,Brachystelma_schizoglossoides:0.380857):0.812231,Brachystelma_burchellii:1.193088):0.00857,Brachystelma_rubellum:1.201659):0.004058,Brachystelma_nanum:1.205717):0.002233,Brachystelma_filifolium:1.207949):0.004346,Brachystelma_christianeae:1.212295):0.018464,Ceropegia_filiformis:1.230759):0.005001,(Brachystelma_macropetalum:0.317328,Brachystelma_luteum:0.317328):0.918432):2.26009,(((((((Ceropegia_radicans_subsp._smithii:0.002337,Ceropegia_sandersonii:0.002337):1.00204,Ceropegia_cimiciodora:1.004377):0.190218,Ceropegia_crassifolia:1.194595):0.549041,(Ceropegia_nilotica:0.419772,Ceropegia_denticulata:0.419772):1.323865):0.522969,Ceropegia_arabica:2.266605):0.012842,Ceropegia_variegata:2.279448):1.19667,(Ceropegia_occidentalis:2.060548,Ceropegia_linearis:2.060548):1.41557):0.019733):0.00896,Ceropegia_racemosa:3.504811):0.69394,(((((((((Ceropegia_huberi:0.629185,Ceropegia_media:0.629185):0.008687,(Ceropegia_fantastica:0.324283,Ceropegia_oculata:0.324283):0.313589):0.009545,Ceropegia_hirsuta:0.647416):0.072333,Ceropegia_sahyadrica:0.719749):0.004014,Ceropegia_lawii:0.723763):1.684865,(((Ceropegia_noorjahaniae:1.601755,Ceropegia_attenuata:1.601755):0.229113,Brachystelma_bourneae:1.830868):0.045531,(Brachystelma_naorojii:0.007439,Brachystelma_edule:0.007439):1.868961):0.532229):0.010681,Ceropegia_intermedia:2.419309):0.155675,(((Ceropegia_foliosa:0.58048,Ceropegia_cufodontii:0.58048):0.555543,Ceropegia_pubescens:1.136023):0.053549,Ceropegia_meleagris:1.189572):1.385412):0.41936,((Ceropegia_ahmarensis:0.373461,Ceropegia_distincta:0.373461):0.003709,Ceropegia_rupicola:0.37717):2.617174):1.204407,Brachystelma_franksiae:4.19875,Brachystelma_ellipticum:4.19875,Brachystelma_sp._2_SS-2007:4.19875,Brachystelma_malwanense:4.19875,Brachystelma_sp._3_SS-2007:4.19875,Brachystelma_sp._SS-2008:4.19875,Brachystelma_gymnopodum:4.19875,Brachystelma_mafekingense:4.19875,Brachystelma_mahajanii:4.19875,Brachystelma_ciliatum:4.19875,Brachystelma_vartakii:4.19875,Brachystelma_barberiae:4.19875,Brachystelma_gerrardii:4.19875,Brachystelma_angustum:4.19875,Brachystelma_nutans:4.19875,Brachystelma_alpinum:4.19875,Brachystelma_meyerianum:4.19875,Brachystelma_incanum:4.19875,Brachystelma_chloranthum:4.19875,Brachystelma_plocamoides:4.19875,Brachystelma_ngomense:4.19875,Brachystelma_minimum:4.19875,Brachystelma_swazicum:4.19875,Brachystelma_circinatum:4.19875,Brachystelma_pruinosum:4.19875,Brachystelma_australe:4.19875,Brachystelma_elongatum:4.19875,Brachystelma_foetidum:4.19875,Brachystelma_huttonii:4.19875,Brachystelma_glabrum:4.19875,Brachystelma_pulchellum:4.19875,Brachystelma_modestum:4.19875,Brachystelma_brevitubulatum:4.19875,Brachystelma_caffrum:4.19875,Brachystelma_decipiens:4.19875,Brachystelma_chlorozonum:4.19875,Brachystelma_delicatum:4.19875,Brachystelma_parvulum:4.19875,Brachystelma_floribundum:4.19875,Brachystelma_perditum:4.19875,Brachystelma_oianthum:4.19875,Brachystelma_cathcartense:4.19875,Brachystelma_keniense:4.19875,Brachystelma_arnottii:4.19875,Brachystelma_discoideum:4.19875,Brachystelma_vahrmeijeri:4.19875,Brachystelma_tenuissimum:4.19875,Brachystelma_minor:4.19875,Brachystelma_albipilosum:4.19875,Brachystelma_recurvatum:4.19875,Brachystelma_brevipedicellatum:4.19875,Brachystelma_comptum:4.19875,Brachystelma_buchananii:4.19875,Brachystelma_bracteolatum:4.19875,Brachystelma_thunbergii:4.19875,Brachystelma_blepharanthera:4.19875,Brachystelma_theronii:4.19875,Brachystelma_kituloense:4.19875,Brachystelma_kolarense:4.19875,Brachystelma_gemmeum:4.19875,Brachystelma_tenue:4.19875,Brachystelma_praelongum:4.19875,Brachystelma_campanulatum:4.19875,Brachystelma_maritae:4.19875,Brachystelma_lineare:4.19875,Brachystelma_cummingii:4.19875,Brachystelma_tavalla:4.19875,Brachystelma_caudatum:4.19875,Brachystelma_dinteri:4.19875,Brachystelma_simplex:4.19875,Brachystelma_bruceae:4.19875,Brachystelma_coddii:4.19875,Brachystelma_dimorphum:4.19875,Brachystelma_arachnoideum:4.19875,Brachystelma_arenarium:4.19875,Brachystelma_attenuatum:4.19875,Brachystelma_bikitaense:4.19875,Brachystelma_browniana:4.19875,Brachystelma_canum:4.19875,Brachystelma_codonanthum:4.19875,Brachystelma_cupulatum:4.19875,Brachystelma_elegantulum:4.19875,Brachystelma_exile:4.19875,Brachystelma_festucifolium:4.19875,Brachystelma_furcatum:4.19875,Brachystelma_glenense:4.19875,Brachystelma_gracile:4.19875,Brachystelma_gracillimum:4.19875,Brachystelma_hirtellum:4.19875,Brachystelma_johnstonii:4.19875,Brachystelma_kerzneri:4.19875,Brachystelma_laevigatum:4.19875,Brachystelma_lancasteri:4.19875,Brachystelma_lankanum:4.19875,Brachystelma_letestui:4.19875,Brachystelma_longifolium:4.19875,Brachystelma_megasepalum:4.19875,Brachystelma_micranthum:4.19875,Brachystelma_molaventii:4.19875,Brachystelma_montanum:4.19875,Brachystelma_mortonii:4.19875,Brachystelma_nallamalayanum:4.19875,Brachystelma_nepalense:4.19875,Brachystelma_occidentale:4.19875,Brachystelma_omissum:4.19875,Brachystelma_pachypodium:4.19875,Brachystelma_parviflorum:4.19875,Brachystelma_pauciflorum:4.19875,Brachystelma_pellacibellum:4.19875,Brachystelma_petraeum:4.19875,Brachystelma_prostratum:4.19875,Brachystelma_pullaiahii:4.19875,Brachystelma_punctatum:4.19875,Brachystelma_ramosissimum:4.19875,Brachystelma_remotum:4.19875,Brachystelma_richardsii:4.19875,Brachystelma_sandersonii:4.19875,Brachystelma_schinzii:4.19875,Brachystelma_schoenlandianum:4.19875,Brachystelma_schultzei:4.19875,Brachystelma_setosum:4.19875,Brachystelma_stellatum:4.19875,Brachystelma_stenophyllum:4.19875,Brachystelma_swarupa:4.19875,Brachystelma_tabularium:4.19875,Brachystelma_tenellum:4.19875,Brachystelma_togoense:4.19875,Brachystelma_villosum:4.19875,Brachystelma_volubile:4.19875):0.66305):0.002652,Ceropegia_linearis_subsp._woodii:4.864453):0.086492,Ceropegia_juncea:4.950945):0.466931,(Ceropegia_fusca:0.007726,Ceropegia_dichotoma:0.007726):5.41015,Ceropegia_mahabalei:5.41787,Ceropegia_panchganiensis:5.41787,Ceropegia_odorata:5.41787,Ceropegia_gilgiana:5.41787,Ceropegia_humbertii:5.41787,Ceropegia_cumingiana:5.41787,Ceropegia_mohanramii:5.41787,Ceropegia_rollae:5.41787,Ceropegia_spiralis:5.41787,Ceropegia_anantii:5.41787,Ceropegia_simoneae:5.41787,Ceropegia_sankuruensis:5.41787,Ceropegia_monticola:5.41787,Ceropegia_striata:5.41787,Ceropegia_saxatilis:5.41787,Ceropegia_ambovombensis:5.41787,Ceropegia_abyssinica:5.41787,Ceropegia_sp._SAT-2011a:5.41787,Ceropegia_sp._SAT-2011b:5.41787,Ceropegia_santapaui:5.41787,Ceropegia_sp._1_SS-2007:5.41787,Ceropegia_vincifolia:5.41787,Ceropegia_ballyana:5.41787,Ceropegia_evansii:5.41787,Ceropegia_elegans:5.41787,Ceropegia_anjanerica:5.41787,Ceropegia_jainii:5.41787,Ceropegia_yemenensis:5.41787,Ceropegia_maccannii:5.41787,Ceropegia_meyeri-johannis:5.41787,Ceropegia_konasita:5.41787,Ceropegia_robynsiana:5.41787,Ceropegia_madens:5.41787,Ceropegia_ringens:5.41787,Ceropegia_hookeri:5.41787,Ceropegia_ampliata:5.41787,Ceropegia_peulhorum:5.41787,Ceropegia_carnosa:5.41787,Ceropegia_wallichii:5.41787,Ceropegia_taprobanica:5.41787,Ceropegia_lucida:5.41787,Ceropegia_cancellata:5.41787,Ceropegia_furcata:5.41787,Ceropegia_fortuita:5.41787,Ceropegia_sepium:5.41787,Ceropegia_linophylla:5.41787,Ceropegia_achtenii:5.41787,Ceropegia_langkawiensis:5.41787,Ceropegia_bhutanica:5.41787,Ceropegia_turricula:5.41787,Ceropegia_mairei:5.41787,Ceropegia_vanderystii:5.41787,Ceropegia_barnesii:5.41787,Ceropegia_decaisneana:5.41787,Ceropegia_imbricata:5.41787,Ceropegia_madagascariensis:5.41787,Ceropegia_mendesii:5.41787,Ceropegia_muzingana:5.41787,Ceropegia_fimbriifera:5.41787,Ceropegia_sobolifera:5.41787,Ceropegia_thwaitesii:5.41787,Ceropegia_damannii:5.41787,Ceropegia_tomentosa:5.41787,Ceropegia_porphyrotricha:5.41787,Ceropegia_papillata:5.41787,Ceropegia_kachinensis:5.41787,Ceropegia_occulta:5.41787,Ceropegia_dorjei:5.41787,Ceropegia_dolichophylla:5.41787,Ceropegia_kundelunguensis:5.41787,Ceropegia_paricyma:5.41787,Ceropegia_tourana:5.41787,Ceropegia_trichantha:5.41787,Ceropegia_omissa:5.41787,Ceropegia_praetermissa:5.41787,Ceropegia_scabra:5.41787,Ceropegia_christenseniana:5.41787,Ceropegia_zeyheri:5.41787,Ceropegia_leroyi:5.41787,Ceropegia_haygarthii:5.41787,Ceropegia_metziana:5.41787,Ceropegia_petignatii:5.41787,Ceropegia_tihamana:5.41787,Ceropegia_somalensis:5.41787,Ceropegia_inflata:5.41787,Ceropegia_swaziorum:5.41787,Ceropegia_nigra:5.41787,Ceropegia_parviflora:5.41787,Ceropegia_convolvuloides:5.41787,Ceropegia_arnottiana:5.41787,Ceropegia_claviloba:5.41787,Ceropegia_deightonii:5.41787,Ceropegia_cycniflora:5.41787,Ceropegia_lugardiae:5.41787,Ceropegia_purpurascens:5.41787,Ceropegia_rudatisii:5.41787,Ceropegia_floribunda:5.41787,Ceropegia_antennifera:5.41787,Ceropegia_muliensis:5.41787,Ceropegia_insignis:5.41787,Ceropegia_bosseri:5.41787,Ceropegia_ensifolia:5.41787,Ceropegia_arenaria:5.41787,Ceropegia_dinteri:5.41787,Ceropegia_candelabrum:5.41787,Ceropegia_meyeri:5.41787,Ceropegia_stenantha:5.41787,Ceropegia_sootepensis:5.41787,Ceropegia_talbotii:5.41787,Ceropegia_conrathii:5.41787,Ceropegia_ringoetii:5.41787,Ceropegia_umbraticola:5.41787,Ceropegia_nana:5.41787,Ceropegia_speciosa:5.41787,Ceropegia_poluniniana:5.41787,Ceropegia_armandii:5.41787,Ceropegia_fusiformis:5.41787,Ceropegia_ciliata:5.41787,Ceropegia_paohsingensis:5.41787,Ceropegia_decidua:5.41787,Ceropegia_teniana:5.41787,Ceropegia_exigua:5.41787,Ceropegia_hofstaetteri:5.41787,Ceropegia_stentiae:5.41787,Ceropegia_pusilla:5.41787,Ceropegia_campanulata:5.41787,Ceropegia_schumanniana:5.41787,Ceropegia_fimbriata:5.41787,Ceropegia_yorubana:5.41787,Ceropegia_filipendula:5.41787,Ceropegia_macrantha:5.41787,Ceropegia_maculata:5.41787,Ceropegia_bowkeri:5.41787,Ceropegia_beddomei:5.41787,Ceropegia_lindenii:5.41787,Ceropegia_ugeni:5.41787,Ceropegia_maiuscula:5.41787,Ceropegia_salicifolia:5.41787,Ceropegia_volubilis:5.41787,Ceropegia_galeata:5.41787,Ceropegia_ludlowii:5.41787,Ceropegia_pachystelma:5.41787,Ceropegia_illegitima:5.41787,Ceropegia_botrys:5.41787,Ceropegia_macmasteri:5.41787,Ceropegia_verruculosa:5.41787,Ceropegia_rhynchantha:5.41787,Ceropegia_barbata:5.41787,Ceropegia_kituloensis:5.41787,Ceropegia_barbigera:5.41787,Ceropegia_namaquensis:5.41787,Ceropegia_affinis:5.41787,Ceropegia_namuliensis:5.41787,Ceropegia_succulenta:5.41787,Ceropegia_sp._Bruyns_10385:5.41787,Ceropegia_leptophylla:5.41787,Ceropegia_euryacme:5.41787,(Ceropegia_rendallii_subsp._rendallii:2.7088075,Ceropegia_rendallii_subsp._mutongaensis:2.7088075)Ceropegia_rendallii:2.7088075,(Ceropegia_stenoloba_var._stenoloba:2.7088075,Ceropegia_stenoloba_var._australis:2.7088075)Ceropegia_stenoloba:2.7088075,Ceropegia_lineasis:5.41787,Ceropegia_acicularis:5.41787,Ceropegia_andamanica:5.41787,Ceropegia_angustifolia:5.41787,Ceropegia_aridicola:5.41787,Ceropegia_bhatii:5.41787,Ceropegia_boerhaaviifolia:5.41787,Ceropegia_burgeri:5.41787,Ceropegia_craibii:5.41787,Ceropegia_curviflora:5.41787,Ceropegia_discreta:5.41787,Ceropegia_driophila:5.41787,Ceropegia_erergotana:5.41787,Ceropegia_farrokhii:5.41787,Ceropegia_filicorona:5.41787,Ceropegia_gikyi:5.41787,Ceropegia_gypsophila:5.41787,Ceropegia_hermannii:5.41787,Ceropegia_inornata:5.41787,Ceropegia_intracolor:5.41787,Ceropegia_johnsonii:5.41787,Ceropegia_kaariyei:5.41787,Ceropegia_karulensis:5.41787,Ceropegia_keniensis:5.41787,Ceropegia_laikipiensis:5.41787,Ceropegia_ledermannii:5.41787,Ceropegia_maharashtrensis:5.41787,Ceropegia_manderensis:5.41787,Ceropegia_mannarana:5.41787,Ceropegia_manoharii:5.41787,Ceropegia_mayottae:5.41787,Ceropegia_microgaster:5.41787,Ceropegia_moyalensis:5.41787,Ceropegia_pullaiahii:5.41787,Ceropegia_recurvata:5.41787,Ceropegia_richardsiae:5.41787,Ceropegia_robivelonae:5.41787,Ceropegia_scabriflora:5.41787,Ceropegia_sinoerecta:5.41787,Ceropegia_stenophylla:5.41787,Ceropegia_suddeei:5.41787,Ceropegia_tenuicaulis:5.41787,Ceropegia_terebriformis:5.41787,Ceropegia_thailandica:5.41787,Ceropegia_tribounii:5.41787,Ceropegia_verticillata:5.41787,Ceropegia_yampwapwa:5.41787,Ceropegia_zambesiaca:5.41787,Ceropegia_oculata_var._satpudensis:5.41787,Ceropegia_aristolochioides_subsp._deflersiana:5.41787,Ceropegia_bulbosa_var._bulbosa:5.41787,Ceropegia_multiflora_subsp._tentaculata:5.41787,Ceropegia_stapeliiformis_subsp._serpentina:5.41787,Ceropegia_africana_subsp._africana:5.41787,(Boucerosia_pauciflora:2.708871,Boucerosia_lasiantha:2.708871,Boucerosia_procumbens:2.708871,Boucerosia_truncatocoronata:2.708871,Boucerosia_nilagiriana:2.708871,Boucerosia_umbellata:2.708871,Boucerosia_frerei:2.708871)Boucerosia:2.708871,Orbeanthus_hardyi:5.41787):8.197712,Brachystelma_natalense:13.615588):0.036036,(((((((Sisyranthus_trichostomus:0.004386,Sisyranthus_virgatus:0.004386):0.003845,Sisyranthus_compactus:0.008231,Sisyranthus_anceps:0.00823,Sisyranthus_barbatus:0.00823,Sisyranthus_fanniniae:0.00823,Sisyranthus_franksiae:0.00823,Sisyranthus_huttoniae:0.00823,Sisyranthus_macer:0.00823,Sisyranthus_randii:0.00823,Sisyranthus_rhodesicus:0.00823,Sisyranthus_saundersiae:0.00823):0.005392,Sisyranthus_imberbis:0.013623):0.67326,((Emplectanthus_gerrardii:0.403874,Emplectanthus_cordatus:0.403874):0.008349,Emplectanthus_dalzellii:0.412223):0.27466):0.068749,(Anisotoma_cordifolia:0.097118,Anisotoma_pedunculata:0.097118):0.658513):1.331252,((Riocreuxia_flanaganii:0.010048,Riocreuxia_polyantha:0.010048):0.547442,Riocreuxia_torulosa:0.55749,Riocreuxia_burchellii:0.55749,Riocreuxia_splendida:0.55749,Riocreuxia_chrysochroma:0.55749,Riocreuxia_picta:0.55749,Riocreuxia_aberrans:0.55749,Riocreuxia_alexandrina:0.55749,Riocreuxia_woodii:0.55749):1.529394):2.682331,(Neoschumannia_cardinea:0.755826,Neoschumannia_kamerunensis:0.755826):4.013389):8.882409):0.815785,((((Leptadenia_arborea:2.109868,Leptadenia_reticulata:2.109868):0.263889,Leptadenia_lanceolata:2.373756):1.622646,(Orthanthera_jasminiflora:1.9982015,Orthanthera_albida:1.9982015,Orthanthera_butayei:1.9982015,Orthanthera_gossweileri:1.9982015,Orthanthera_viminea:1.9982015):1.9982015):2.424419,Pentasachme_caudatum:6.420821):8.046588):0.653567,(((Heterostemma_alatum:0.412989,Heterostemma_piperifolium:0.412989):3.894314,Heterostemma_dalzellii:4.307303):5.405451,Heterostemma_acuminatum:9.712754,Heterostemma_brownii:9.71276,Heterostemma_cuspidatum:9.71276,Heterostemma_herbertii:9.71276,Heterostemma_tanjorense:9.71276,Heterostemma_angustilobum:9.71276,Heterostemma_balansae:9.71276,Heterostemma_beddomei:9.71276,Heterostemma_collinum:9.71276,Heterostemma_deccanense:9.71276,Heterostemma_disciflorum:9.71276,Heterostemma_esquirolii:9.71276,Heterostemma_fimbriatum:9.71276,Heterostemma_grandiflorum:9.71276,Heterostemma_kaniense:9.71276,Heterostemma_lobulatum:9.71276,Heterostemma_luteum:9.71276,Heterostemma_magnificum:9.71276,Heterostemma_membranifolium:9.71276,Heterostemma_menghaiense:9.71276,Heterostemma_montanum:9.71276,Heterostemma_oblongifolium:9.71276,Heterostemma_papuanum:9.71276,Heterostemma_pingtaoi:9.71276,Heterostemma_samoense:9.71276,Heterostemma_siamicum:9.71276,Heterostemma_sinicum:9.71276,Heterostemma_stellatum:9.71276,Heterostemma_suberosum:9.71276,Heterostemma_succosum:9.71276,Heterostemma_tsoongii:9.71276,Heterostemma_urceolatum:9.71276,Heterostemma_vasudevanii:9.71276,Heterostemma_villosum:9.71276,Heterostemma_wallichii:9.71276,Heterostemma_xuansonense:9.71276):5.408223):0.916751,(((((((((((((((((((Hoya_siariae:0.283002,(Hoya_camphorifolia:0.141501,Hoya_cf._incrassata_Chase_17136:0.141511):0.141501):0.074679,(Hoya_cagayanensis:0.350158,Hoya_bordenii:0.350158):0.007523):1.206551,((Hoya_pottsii:1.072149,Hoya_cominsii:1.072149):0.048239,Hoya_neoebudica:1.120388):0.443844):0.204792,((((Hoya_citrina:0.161701,Hoya_merrillii:0.161701):0.00191,Hoya_finlaysonii:0.163611):0.54584,Hoya_cinnamomifolia:0.709451):0.458254,(Hoya_lambii:0.590109,Hoya_vitellina:0.590109):0.577597):0.601318):0.126232,Hoya_mitrata:1.895255):0.244944,Hoya_erythrostemma:2.140199):0.271165,Hoya_spartioides:2.411365):0.02976,Hoya_padangensis:2.441125):0.234656,(((Hoya_pubera:1.742716,Hoya_caudata:1.742716):0.009385,(Hoya_lacunosa:1.222565,Hoya_imbricata:1.222565):0.529536):0.580092,Hoya_curtisii:2.332192):0.343589):0.437068,(Hoya_monetteae:2.093762,Hoya_ovalifolia:2.093762):1.019087):0.004123,((((Hoya_kerrii:1.599434,Hoya_carnosa:1.599434):0.533153,Hoya_manipurensis:2.132587):0.132159,Hoya_pubicalyx:2.264746):0.611639,Hoya_meliflua:2.876385):0.240587):0.364597,((((((((Hoya_heuschkeliana:0.351617,Hoya_bilobata:0.351617):0.457878,Hoya_endauensis:0.809495):0.494092,Hoya_tsangii:1.303587):0.184553,Hoya_waymaniae:1.48814):0.057537,((Hoya_rumphii:1.203319,Hoya_kentiana:1.203319):0.133126,Hoya_gracilis:1.336445):0.209232):0.241846,Hoya_obscura:1.787523):0.42774,(((Hoya_diptera:0.343855,Hoya_anulata:0.343855):0.1208,Hoya_pseudolittoralis:0.464655):1.268319,Hoya_myrmecopa:1.732974):0.482289):1.217591,(((Hoya_longifolia:0.303814,Hoya_serpens:0.303814):0.163062,Hoya_polyneura:0.466876):1.077074,Hoya_thomsonii:1.54395):1.888904):0.048715):0.406366,(Hoya_retusa:2.158076,Hoya_pauciflora:2.158076):1.729859):1.085834,((((((((((((((((Hoya_ischnopus:0.056292,Hoya_dimorpha:0.056292):0.226767,Hoya_naumannii:0.283058):0.115293,Hoya_albiflora:0.398351):0.411393,Hoya_australis:0.809745):0.242601,(Hoya_archboldiana:0.317604,Hoya_macgillivrayi:0.317604):0.734741):0.028606,Hoya_lamingtoniae:1.080951):6.63E-4,Hoya_vitiensis:1.081614):0.001116,(Hoya_venusta:0.73029,Hoya_patella:0.73029):0.35244):0.002551,Hoya_solaniflora:1.085281):0.00412,Hoya_australis_subsp._oramicola:1.089401):0.260625,((Hoya_megalaster:0.454689,Hoya_inflata:0.454689):0.116187,Hoya_hypolasia:0.570876):0.77915):0.537086,Hoya_dennisii:1.887111):0.790177,((Hoya_darwinii:0.136466,Hoya_cumingiana:0.136466):1.744136,Hoya_odorata:1.880601):0.796687):1.185996,(((Hoya_multiflora:1.26771,Hoya_papaschonii:1.26771):0.517414,(Hoya_lockii:1.384385,Hoya_praetorii:1.384385):0.400739):0.954237,(Hoya_telosmoides:1.000728,Hoya_nyhuusiae:1.000728):1.738633):1.123924):0.230645,((((Hoya_ciliata:0.927029,Hoya_ariadna:0.927029):0.004816,Hoya_affinis:0.931846):0.359989,Hoya_mariae:1.291835):0.976814,(Hoya_fusca:2.048064,Hoya_wightii:2.048064):0.220584):1.825282):0.518693,((Hoya_linearis:0.439449,Hoya_bella:0.439449):1.10969,Hoya_edeni:1.54914):3.063484):0.361146,Hoya_davidcummingii:4.97377,Hoya_acuta:4.97377,Hoya_cf._darwinii_Chase_17135:4.97377,Hoya_sp._Chase_17132:4.97377,Hoya_sp._LW-2011:4.97377,Hoya_sp._3_LW-2011:4.97377,Hoya_sp._1_LW-2011:4.97377,Hoya_sp._2_LW-2011:4.97377,Hoya_incrassata:4.97377,Hoya_glabra:4.97377,Hoya_limoniaca:4.97377,Hoya_leucorhoda:4.97377,Hoya_diversifolia:4.97377,Hoya_loheri:4.97377,Hoya_globulosa:4.97377,Hoya_crassipes:4.97377,Hoya_cardiophylla:4.97377,Hoya_lanceolata:4.97377,Hoya_wallichii:4.97377,Hoya_corymbosa:4.97377,Hoya_vitellinoides:4.97377,Hoya_pentaphlebia:4.97377,Hoya_polystachya:4.97377,Hoya_verticillata:4.97377,Hoya_nicholsoniae:4.97377,Hoya_obovata:4.97377,Hoya_ignorata:4.97377,Hoya_marginata:4.97377,Hoya_palawanica:4.97377,Hoya_coronaria:4.97377,Hoya_aldrichii:4.97377,Hoya_scortechinii:4.97377,Hoya_paziae:4.97377,Hoya_flavida:4.97377,Hoya_cf._salweenica_Jellema_980834:4.97377,Hoya_crassicaulis:4.97377,Hoya_tjadasmalangensis:4.97377,Hoya_villosa:4.97377,Hoya_campanulata:4.97377,Hoya_pallilimba:4.97377,Hoya_halophila:4.97377,Hoya_wongii:4.97377,Hoya_kuhlii:4.97377,Hoya_salweenica:4.97377,Hoya_eitapensis:4.97377,Hoya_micrantha:4.97377,Hoya_elliptica:4.97377,Hoya_samoensis:4.97377,Hoya_revoluta:4.97377,Hoya_burtoniae:4.97377,Hoya_calycina:4.97377,Hoya_sussuela:4.97377,Hoya_subcalva:4.97377,Hoya_engleriana:4.97377,Hoya_densifolia:4.97377,Hoya_microphylla:4.97377,Hoya_rubida:4.97377,Hoya_onychoides:4.97377,Hoya_danumensis:4.97377,Hoya_collina:4.97377,Hoya_fitchii:4.97377,Hoya_sp._I.M.Liddle_1792:4.97377,Hoya_lauterbachii:4.97377,Hoya_acicularis:4.97377,Hoya_sp._I.M.Liddle_563:4.97377,Hoya_sp._1_FM-2013:4.97377,Hoya_vanuatensis:4.97377,Hoya_macrophylla:4.97377,Hoya_montana:4.97377,Hoya_guppyi:4.97377,Hoya_lobbii:4.97377,Hoya_excavata:4.97377,Hoya_sp._I.M.Liddle_1705:4.97377,Hoya_arnottiana:4.97377,Hoya_magnifica:4.97377,Hoya_ridleyi:4.97377,Hoya_cf._hellwigiana_Howcroft_1134:4.97377,Hoya_tomataensis:4.97377,Hoya_griffithii:4.97377,Hoya_thailandica:4.97377,Hoya_madulidii:4.97377,Hoya_litoralis:4.97377,Hoya_brevialata:4.97377,Hoya_kenejiana:4.97377,Hoya_subglabra:4.97377,Hoya_purpurea:4.97377,Hoya_pusilla:4.97377,Hoya_picta:4.97377,Hoya_quinquenervia:4.97377,Hoya_betchei:4.97377,Hoya_erythrina:4.97377,Hoya_callistophylla:4.97377,Hoya_pseudolanceolata:4.97377,Hoya_clemensiorum:4.97377,Hoya_kloppenburgii:4.97377,Hoya_sipitangensis:4.97377,Hoya_forbesii:4.97377,Hoya_mcgregorii:4.97377,Hoya_oblongacutifolia:4.97377,Hoya_greenii:4.97377,Hoya_leytensis:4.97377,Hoya_mindorensis:4.97377,Hoya_blashernaezii:4.97377,Hoya_hollrungii:4.97377,Hoya_hellwigiana:4.97377,Hoya_ruscifolia:4.97377,Hoya_fungii:4.97377,Hoya_cf._bulusanensis_Wanntorp_649:4.97377,Hoya_sp._Rodda_NS10:4.97377,Hoya_platycaulis:4.97377,Hoya_graveolens:4.97377,Hoya_sp._DYC-2015:4.97377,Eriostemma_badaensis:4.97377,Eriostemma_davaoense:4.97377,Eriostemma_gigas:4.97377,Eriostemma_neoguineensis:4.97377,Eriostemma_peekelii:4.97377,Eriostemma_pulgarense:4.97377,Eriostemma_seidenschwarzii:4.97377,Eriostemma_smarense:4.97377,Eriostemma_suluense:4.97377,Eriostemma_velutina:4.97377,Hoya_acanthominima:4.97377,Hoya_acuminata:4.97377,Hoya_aeschynanthoides:4.97377,Hoya_alagensis:4.97377,Hoya_albida:4.97377,Hoya_alexicaca:4.97377,Hoya_alwitriana:4.97377,Hoya_amboinensis:4.97377,Hoya_amoena:4.97377,Hoya_amorosoae:4.97377,Hoya_amrita:4.97377,Hoya_andalensis:4.97377,Hoya_angustisepala:4.97377,Hoya_anncajanoae:4.97377,Hoya_apiculata:4.97377,Hoya_apoda:4.97377,Hoya_apoensis:4.97377,Hoya_aurantiaca:4.97377,Hoya_aurigueana:4.97377,Hoya_bacunganensis:4.97377,Hoya_baishaensis:4.97377,Hoya_balaensis:4.97377,Hoya_balansae:4.97377,Hoya_bandaensis:4.97377,Hoya_bandongii:4.97377,Hoya_barbonii:4.97377,Hoya_bawanglingensis:4.97377,Hoya_bebsguevarrae:4.97377,Hoya_beccarii:4.97377,Hoya_benchaii:4.97377,Hoya_benguetensis:4.97377,Hoya_benitotanii:4.97377,Hoya_benstoneana:4.97377,Hoya_benvergarai:4.97377,Hoya_bhutanica:4.97377,Hoya_bicknellii:4.97377,Hoya_bicolensis:4.97377,Hoya_bicolor:4.97377,Hoya_bifunda:4.97377,Hoya_bonii:4.97377,Hoya_brittonii:4.97377,Hoya_brooksii:4.97377,Hoya_buotii:4.97377,Hoya_burmanica:4.97377,Hoya_buruensis:4.97377,Hoya_butleriana:4.97377,Hoya_capotoanensis:4.97377,Hoya_carmelae:4.97377,Hoya_celata:4.97377,Hoya_celebica:4.97377,Hoya_celsa:4.97377,Hoya_cembra:4.97377,Hoya_chewiorum:4.97377,Hoya_chiekoae:4.97377,Hoya_chinghungensis:4.97377,Hoya_chloroleuca:4.97377,Hoya_chunii:4.97377,Hoya_cochinchinensis:4.97377,Hoya_columna:4.97377,Hoya_commutata:4.97377,Hoya_compacta:4.97377,Hoya_concava:4.97377,Hoya_corazoniae:4.97377,Hoya_cordata:4.97377,Hoya_coriacea:4.97377,Hoya_costantinii:4.97377,Hoya_cupula:4.97377,Hoya_cutis-porcelana:4.97377,Hoya_daimenglongensis:4.97377,Hoya_dasyantha:4.97377,Hoya_davaoensis:4.97377,Hoya_desvoeuxensis:4.97377,Hoya_devogelii:4.97377,Hoya_deykeae:4.97377,Hoya_deykei:4.97377,Hoya_dickasoniana:4.97377,Hoya_dictyoneura:4.97377,Hoya_dischorensis:4.97377,Hoya_dolichosparte:4.97377,Hoya_eburnea:4.97377,Hoya_edanoi:4.97377,Hoya_edenii:4.97377,Hoya_edwinofernandoi:4.97377,Hoya_elegans:4.97377,Hoya_elmeri:4.97377,Hoya_epedunculata:4.97377,Hoya_espaldoniana:4.97377,Hoya_estrellaensis:4.97377,Hoya_exilis:4.97377,Hoya_faoensis:4.97377,Hoya_fauziana:4.97377,Hoya_ferrerasii:4.97377,Hoya_fetuana:4.97377,Hoya_filiformis:4.97377,Hoya_fischeriana:4.97377,Hoya_fitoensis:4.97377,Hoya_flavescens:4.97377,Hoya_foxii:4.97377,Hoya_fraterna:4.97377,Hoya_fuscomarginata:4.97377,Hoya_galeraensis:4.97377,Hoya_gelba:4.97377,Hoya_gigantanganensis:4.97377,Hoya_gildingii:4.97377,Hoya_globulifera:4.97377,Hoya_golamcoana:4.97377,Hoya_gracilipes:4.97377,Hoya_halconensis:4.97377,Hoya_hamiltoniorum:4.97377,Hoya_hanhiae:4.97377,Hoya_histora:4.97377,Hoya_ilagiorum:4.97377,Hoya_incurvula:4.97377,Hoya_irisiae:4.97377,Hoya_isabelaensis:4.97377,Hoya_jianfenglingensis:4.97377,Hoya_josephinae:4.97377,Hoya_juannguoiana:4.97377,Hoya_kanlaonensis:4.97377,Hoya_kanyakumariana:4.97377,Hoya_kastbergii:4.97377,Hoya_kingdonwardii:4.97377,Hoya_kipandiensis:4.97377,Hoya_klossii:4.97377,Hoya_krohniana:4.97377,Hoya_lagunaensis:4.97377,Hoya_lambioae:4.97377,Hoya_lanceolaria:4.97377,Hoya_landgrantensis:4.97377,Hoya_lanotooensis:4.97377,Hoya_lasiantha:4.97377,Hoya_lasiogynostegia:4.97377,Hoya_laurifolia:4.97377,Hoya_lazaroi:4.97377,Hoya_leticiae:4.97377,Hoya_leucantha:4.97377,Hoya_liangii:4.97377,Hoya_lii:4.97377,Hoya_linavergarae:4.97377,Hoya_lindaueana:4.97377,Hoya_linusii:4.97377,Hoya_lipoensis:4.97377,Hoya_lithophytica:4.97377,Hoya_litii:4.97377,Hoya_longipedunculata:4.97377,Hoya_lucardenasiana:4.97377,Hoya_lucyae:4.97377,Hoya_magniflora:4.97377,Hoya_mahaweeensis:4.97377,Hoya_maingayi:4.97377,Hoya_mappigera:4.97377,Hoya_martinii:4.97377,Hoya_marvinii:4.97377,Hoya_mata-ole-afiensis:4.97377,Hoya_matavanuensis:4.97377,Hoya_maximowayetii:4.97377,Hoya_medinillifolia:4.97377,Hoya_megalantha:4.97377,Hoya_mekongensis:4.97377,Hoya_memoria:4.97377,Hoya_mengtzeensis:4.97377,Hoya_meredithii:4.97377,Hoya_microstemma:4.97377,Hoya_minahassae:4.97377,Hoya_minima:4.97377,Hoya_minutiflora:4.97377,Hoya_mirabilis:4.97377,Hoya_moninae:4.97377,Hoya_mucronulata:4.97377,Hoya_myanmarica:4.97377,Hoya_nabawanensis:4.97377,Hoya_nakarensis:4.97377,Hoya_navicula:4.97377,Hoya_nervosa:4.97377,Hoya_nummularia:4.97377,Hoya_nummularioides:4.97377,Hoya_nuttiana:4.97377,Hoya_nuuuliensis:4.97377,Hoya_obcordata:4.97377,Hoya_oblanceolata:4.97377,Hoya_obtusifolia:4.97377,Hoya_odetteae:4.97377,Hoya_ofuensis:4.97377,Hoya_oleoides:4.97377,Hoya_oligantha:4.97377,Hoya_omlorii:4.97377,Hoya_oreogena:4.97377,Hoya_oreostemma:4.97377,Hoya_orientalis:4.97377,Hoya_ormocensis:4.97377,Hoya_oxycoccoides:4.97377,Hoya_pachyclada:4.97377,Hoya_pachyphylla:4.97377,Hoya_pachypus:4.97377,Hoya_panayensis:4.97377,Hoya_panchoi:4.97377,Hoya_pandurata:4.97377,Hoya_papuana:4.97377,Hoya_parvapollinia:4.97377,Hoya_parviflora:4.97377,Hoya_parvifolia:4.97377,Hoya_paulshirleyi:4.97377,Hoya_pedunculata:4.97377,Hoya_persicina:4.97377,Hoya_persicinicoronaria:4.97377,Hoya_phyllura:4.97377,Hoya_piestolepis:4.97377,Hoya_pimentehana:4.97377,Hoya_plicata:4.97377,Hoya_polilloensis:4.97377,Hoya_pruinosa:4.97377,Hoya_pseudoleytensis:4.97377,Hoya_pseudomaxima:4.97377,Hoya_pseudovalifolia:4.97377,Hoya_pubens:4.97377,Hoya_pubicenta:4.97377,Hoya_pubicorolla:4.97377,Hoya_pubifera:4.97377,Hoya_pulchella:4.97377,Hoya_pusilliflora:4.97377,Hoya_querinoensis:4.97377,Hoya_quisumbingii:4.97377,Hoya_radicalis:4.97377,Hoya_ralphdavisiana:4.97377,Hoya_ramosii:4.97377,Hoya_ranauensis:4.97377,Hoya_recurvula:4.97377,Hoya_retrorsa:4.97377,Hoya_revolubilis:4.97377,Hoya_rhodostele:4.97377,Hoya_rhodostemma:4.97377,Hoya_rigida:4.97377,Hoya_rima:4.97377,Hoya_rintzii:4.97377,Hoya_rizaliana:4.97377,Hoya_rosarioae:4.97377,Hoya_rosea:4.97377,Hoya_rostellata:4.97377,Hoya_rotundiflora:4.97377,Hoya_rundumensis:4.97377,Hoya_salmonea:4.97377,Hoya_samarensis:4.97377,Hoya_sammannaniana:4.97377,Hoya_santafeensis:4.97377,Hoya_santiagoi:4.97377,Hoya_sapaensis:4.97377,Hoya_sarcophylla:4.97377,Hoya_savaiiensis:4.97377,Hoya_schallertiae:4.97377,Hoya_schneei:4.97377,Hoya_seanwhistleriana:4.97377,Hoya_siamica:4.97377,Hoya_sigillatis:4.97377,Hoya_silvatica:4.97377,Hoya_skinneriana:4.97377,Hoya_smithii:4.97377,Hoya_soidaoensis:4.97377,Hoya_soligamiana:4.97377,Hoya_somadeeae:4.97377,Hoya_sororia:4.97377,Hoya_stenophylla:4.97377,Hoya_stoneana:4.97377,Hoya_subquintuplinervis:4.97377,Hoya_sulitii:4.97377,Hoya_surigaoensis:4.97377,Hoya_tamaleaaea:4.97377,Hoya_tangerina:4.97377,Hoya_tauensis:4.97377,Hoya_taytayensis:4.97377,Hoya_tenggerensis:4.97377,Hoya_teretifolia:4.97377,Hoya_thuathienhuensis:4.97377,Hoya_tiatuilaensis:4.97377,Hoya_torricellensis:4.97377,Hoya_treubiana:4.97377,Hoya_trigonolobos:4.97377,Hoya_trukensis:4.97377,Hoya_ubudensis:4.97377,Hoya_uncinata:4.97377,Hoya_undulata:4.97377,Hoya_unica:4.97377,Hoya_unruhiana:4.97377,Hoya_vacciniiflora:4.97377,Hoya_vaccinioides:4.97377,Hoya_vangviengiensis:4.97377,Hoya_variifolia:4.97377,Hoya_velasioi:4.97377,Hoya_vicencioana:4.97377,Hoya_viracensis:4.97377,Hoya_walliniana:4.97377,Hoya_wariana:4.97377,Hoya_wayetii:4.97377,Hoya_weebella:4.97377,Hoya_whistleri:4.97377,Hoya_wibergiae:4.97377,Hoya_williamoliveriana:4.97377,Hoya_williamsiana:4.97377,Hoya_wrayi:4.97377,Hoya_yapiana:4.97377):0.02593,(Micholitzia_obcordata:2.4998496,Micholitzia_sp._SH-2010:2.4998496,Micholitzia_sp._yangAsY096:2.4998496):2.4998496):0.149078,((Dischidia_astephana:3.170521,Dischidia_hirsuta:3.170521):0.616107,Dischidia_formosana:3.786628,Dischidia_bengalensis:3.78663,Dischidia_lanceolata:3.78663,Dischidia_sp._1_LW-2011:3.78663,Dischidia_chinensis:3.78663,Dischidia_puberula:3.78663,Dischidia_subulata:3.78663,Dischidia_nummularia:3.78663,Dischidia_acutifolia:3.78663,Dischidia_aberrans:3.78663,Dischidia_acuminata:3.78663,Dischidia_albida:3.78663,Dischidia_albiflora:3.78663,Dischidia_alternans:3.78663,Dischidia_amphorantha:3.78663,Dischidia_angustifolia:3.78663,Dischidia_antennifera:3.78663,Dischidia_apoensis:3.78663,Dischidia_asperifolia:3.78663,Dischidia_atropurpurea:3.78663,Dischidia_australis:3.78663,Dischidia_bisetulosa:3.78663,Dischidia_boholensis:3.78663,Dischidia_bulacanensis:3.78663,Dischidia_calva:3.78663,Dischidia_cleistantha:3.78663,Dischidia_clemensiae:3.78663,Dischidia_cochleata:3.78663,Dischidia_cominsii:3.78663,Dischidia_complex:3.78663,Dischidia_cornuta:3.78663,Dischidia_crassifolia:3.78663,Dischidia_crassula:3.78663,Dischidia_cyclophylla:3.78663,Dischidia_cylindrica:3.78663,Dischidia_dasyphylla:3.78663,Dischidia_digitiformis:3.78663,Dischidia_diphylla:3.78663,Dischidia_dohtii:3.78663,Dischidia_dolichantha:3.78663,Dischidia_elmeri:3.78663,Dischidia_ericiflora:3.78663,Dischidia_fruticulosa:3.78663,Dischidia_galactantha:3.78663,Dischidia_gibbifera:3.78663,Dischidia_griffithii:3.78663,Dischidia_hahliana:3.78663,Dischidia_hollrungii:3.78663,Dischidia_hoyella:3.78663,Dischidia_imbricata:3.78663,Dischidia_indragirensis:3.78663,Dischidia_insularis:3.78663,Dischidia_khasiana:3.78663,Dischidia_lancifolia:3.78663,Dischidia_latifolia:3.78663,Dischidia_lauterbachii:3.78663,Dischidia_listerophora:3.78663,Dischidia_litoralis:3.78663,Dischidia_livida:3.78663,Dischidia_longiflora:3.78663,Dischidia_longifolia:3.78663,Dischidia_longipedunculata:3.78663,Dischidia_major:3.78663,Dischidia_melanesica:3.78663,Dischidia_meleagridiflora:3.78663,Dischidia_merrillii:3.78663,Dischidia_micholitzii:3.78663,Dischidia_micrantha:3.78663,Dischidia_milnei:3.78663,Dischidia_myrtillus:3.78663,Dischidia_neurophylla:3.78663,Dischidia_nicobarica:3.78663,Dischidia_oiantha:3.78663,Dischidia_ovata:3.78663,Dischidia_oxyphylla:3.78663,Dischidia_parvifolia:3.78663,Dischidia_peltata:3.78663,Dischidia_platyphylla:3.78663,Dischidia_polilloensis:3.78663,Dischidia_polyphylla:3.78663,Dischidia_pseudobenghalensis:3.78663,Dischidia_pubescens:3.78663,Dischidia_punctata:3.78663,Dischidia_purpurea:3.78663,Dischidia_quinquangularis:3.78663,Dischidia_reniformis:3.78663,Dischidia_retusa:3.78663,Dischidia_rhodantha:3.78663,Dischidia_rhombifolia:3.78663,Dischidia_rimicola:3.78663,Dischidia_rosea:3.78663,Dischidia_roseoflavida:3.78663,Dischidia_rumphii:3.78663,Dischidia_ruscifolia:3.78663,Dischidia_saccata:3.78663,Dischidia_sagittata:3.78663,Dischidia_sarasinorum:3.78663,Dischidia_scortechinii:3.78663,Dischidia_singaporensis:3.78663,Dischidia_singularis:3.78663,Dischidia_soronensis:3.78663,Dischidia_sorsogonensis:3.78663,Dischidia_spironema:3.78663,Dischidia_squamulosa:3.78663,Dischidia_striata:3.78663,Dischidia_superba:3.78663,Dischidia_sylvestris:3.78663,Dischidia_tjidadapensis:3.78663,Dischidia_tomentella:3.78663,Dischidia_tonkinensis:3.78663,Dischidia_tonsa:3.78663,Dischidia_tonsuensis:3.78663,Dischidia_torricellensis:3.78663,Dischidia_tricholoba:3.78663,Dischidia_trichostemma:3.78663,Dischidia_truncata:3.78663,Dischidia_vadosa:3.78663,Dischidia_vidalii:3.78663):1.362149):1.577234,Marsdenia_billardierei:6.726011):0.174207,Marsdenia_glabra:6.900218):1.288518,(((((((Gymnema_sylvestre:2.757942,Gymnema_cuspidatum:2.757942):0.00289,Gymnema_latifolium:2.760833,Gymnema_inodorum:2.76083,Gymnema_elegans:2.76083,Gymnema_montanum:2.76083,Gymnema_foetidum:2.76083,Gymnema_yunnanense:2.76083,Gymnema_albidum:2.76083,Gymnema_albiflorum:2.76083,Gymnema_calycinum:2.76083,Gymnema_chalmersii:2.76083,Gymnema_cumingii:2.76083,Gymnema_glabrum:2.76083,Gymnema_griffithii:2.76083,Gymnema_hainanense:2.76083,Gymnema_indicum:2.76083,Gymnema_kollimalayanum:2.76083,Gymnema_lacei:2.76083,Gymnema_longiretinaculatum:2.76083,Gymnema_lushaiense:2.76083,Gymnema_macranthum:2.76083,Gymnema_macrothyrsa:2.76083,Gymnema_mariae:2.76083,Gymnema_mohanramii:2.76083,Gymnema_molle:2.76083,Gymnema_piperi:2.76083,Gymnema_rotundatum:2.76083,Gymnema_rufescens:2.76083,Gymnema_schlechterianum:2.76083,Gymnema_syringifolium:2.76083,Gymnema_uncarioides:2.76083):0.754751,((Marsdenia_coulteri:1.86257,Marsdenia_suberosa:1.86257):0.011516,Marsdenia_engleriana:1.874086):1.641498):0.971129,(((Telosma_cordata:0.298769,Telosma_accedens:0.298769,Telosma_pallida:0.29877,Telosma_procumbens:0.29877,Telosma_africana:0.29877,Telosma_celebica:0.29877,Telosma_filipes:0.29877,Telosma_puberula:0.29877,Telosma_unyorensis:0.29877):3.427223,Wattakaka_volubilis:3.725992):0.586804,(Marsdenia_tenacissima:2.620703,Marsdenia_angolensis:2.620703):1.692093):0.173916):0.224881,(((Stephanotis_floribunda:2.186844,Stephanotis_grandiflora:2.186844):0.005342,Cosmostigma_racemosum:2.192186):0.696689,Marsdenia_carvalhoi:2.888875):1.822718):0.350469,Cionura_erecta:5.062062):0.642789,Rhyssolobium_dumosum:5.704851):2.483885,(Treutlera_sp._CHSL-2012:4.094296,Treutlera_insignis:4.094296)Treutlera:4.094296,(Dregea_abyssinica:4.094296,Dregea_volubilis:4.094296,Dregea_sp._KYUM-2014:4.094296,Dregea_sinensis_var._sinensis:4.094296)Dregea:4.094296,(Sarcolobus_retusus:4.094296,Sarcolobus_sp._GDA-2008:4.094296,Sarcolobus_globosus:4.094296,Sarcolobus_banksii:4.094296,Sarcolobus_beccarii:4.094296,Sarcolobus_borneensis:4.094296,Sarcolobus_brachystephanus:4.094296,Sarcolobus_cambogensis:4.094296,Sarcolobus_ciliolatus:4.094296,Sarcolobus_hullsii:4.094296,Sarcolobus_kaniensis:4.094296,Sarcolobus_luzonensis:4.094296,Sarcolobus_merrillii:4.094296,Sarcolobus_minor:4.094296,Sarcolobus_multiflorus:4.094296,Sarcolobus_narcoticus:4.094296,Sarcolobus_oblongus:4.094296,Sarcolobus_pierrei:4.094296,Sarcolobus_porcatus:4.094296,Sarcolobus_quinquangularis:4.094296,Sarcolobus_ritae:4.094296,Sarcolobus_rubescens:4.094296,Sarcolobus_spanoghei:4.094296,Sarcolobus_spathulatus:4.094296,Sarcolobus_stenophyllus:4.094296,Sarcolobus_submucronatus:4.094296,Sarcolobus_subnudus:4.094296,Sarcolobus_sulphureus:4.094296,Sarcolobus_venulosus:4.094296,Sarcolobus_vittatus:4.094296,Sarcolobus_warburgii:4.094296)Sarcolobus:4.094296,(Gongronema_wallichii:4.094296,Gongronema_bracteolatum:4.094296,Gongronema_curtisii:4.094296,Gongronema_filipes:4.094296,Gongronema_finlaysonii:4.094296,Gongronema_gaudichaudii:4.094296,Gongronema_gazense:4.094296,Gongronema_multibracteolatum:4.094296,Gongronema_napalense:4.094296,Gongronema_taylorii:4.094296,Gongronema_thomsonii:4.094296,Gongronema_ventricosum:4.094296,Gongronema_wrayi:4.094296)Gongronema:4.094296,(Jasminanthes_chunii:4.094296,Jasminanthes_mucronata:4.094296,Jasminanthes_pilosa:4.094296,Jasminanthes_saxatilis:4.094296,Jasminanthes_sp._yangAsY104:4.094296,Jasminanthes_suaveolens:4.094296)Jasminanthes:4.094296,Gunnessia_pepo:8.18874,Marsdenia_zehntneri:8.18874,Marsdenia_tomentosa:8.18874,Marsdenia_sp._Omirim_911:8.18874,Marsdenia_macrophylla:8.18874,Marsdenia_rubicunda:8.18874,Marsdenia_megalantha:8.18874,Marsdenia_philippinensis:8.18874,Marsdenia_gillespieae:8.18874,Marsdenia_verrucosa:8.18874,Marsdenia_cundurango:8.18874,Marsdenia_dussii:8.18874,Marsdenia_elliptica:8.18874,Marsdenia_woodburyana:8.18874,Marsdenia_astephanoides:8.18874,Marsdenia_sp._MR-2013:8.18874,Marsdenia_micradenia:8.18874,Marsdenia_hemiptera:8.18874,Marsdenia_longipedicellata:8.18874,Marsdenia_rostrata:8.18874,Marsdenia_pleiadenia:8.18874,Marsdenia_flavescens:8.18874,Marsdenia_lloydii:8.18874,Marsdenia_hainanensis:8.18874,Marsdenia_acuminata:8.18874,Marsdenia_lactifera:8.18874,Marsdenia_condensiflora:8.18874,Marsdenia_viridiflora:8.18874,Marsdenia_linearis:8.18874,Marsdenia_hilariana:8.18874,Marsdenia_clausa:8.18874,Marsdenia_tinctoria:8.18874,Marsdenia_altissima:8.18874,Marsdenia_glandulifera:8.18874,Marsdenia_longiloba:8.18874,Marsdenia_microlepis:8.18874,Marsdenia_ambuntiensis:8.18874,Marsdenia_amorimii:8.18874,Marsdenia_amylacea:8.18874,Marsdenia_angustata:8.18874,Marsdenia_arabica:8.18874,Marsdenia_arachnoidea:8.18874,Marsdenia_araujacea:8.18874,Marsdenia_archboldiana:8.18874,Marsdenia_arfakensis:8.18874,Marsdenia_argentata:8.18874,Marsdenia_argillicola:8.18874,Marsdenia_asclepioidea:8.18874,Marsdenia_asplundii:8.18874,Marsdenia_assimulata:8.18874,Marsdenia_australis:8.18874,Marsdenia_balansae:8.18874,Marsdenia_barbata:8.18874,Marsdenia_beatricis:8.18874,Marsdenia_belensis:8.18874,Marsdenia_bergii:8.18874,Marsdenia_bilobata:8.18874,Marsdenia_bliriensis:8.18874,Marsdenia_bourgaeana:8.18874,Marsdenia_brachyloba:8.18874,Marsdenia_brasiliensis:8.18874,Marsdenia_brassii:8.18874,Marsdenia_brevifolia:8.18874,Marsdenia_breviramosa:8.18874,Marsdenia_brevis:8.18874,Marsdenia_brevisquama:8.18874,Marsdenia_brunnea:8.18874,Marsdenia_brunoniana:8.18874,Marsdenia_caatingae:8.18874,Marsdenia_calcicola:8.18874,Marsdenia_calesiana:8.18874,Marsdenia_callosa:8.18874,Marsdenia_carrii:8.18874,Marsdenia_carterae:8.18874,Marsdenia_castillonii:8.18874,Marsdenia_celebica:8.18874,Marsdenia_colombiana:8.18874,Marsdenia_connivens:8.18874,Marsdenia_cordifolia:8.18874,Marsdenia_coronata:8.18874,Marsdenia_crassipes:8.18874,Marsdenia_cremea:8.18874,Marsdenia_crinita:8.18874,Marsdenia_cryptostemma:8.18874,Marsdenia_cubensis:8.18874,Marsdenia_cuixmalensis:8.18874,Marsdenia_cymulosa:8.18874,Marsdenia_destituta:8.18874,Marsdenia_dictyophylla:8.18874,Marsdenia_dischidioides:8.18874,Marsdenia_dissitiflora:8.18874,Marsdenia_divisicola:8.18874,Marsdenia_dognyensis:8.18874,Marsdenia_dorothyae:8.18874,Marsdenia_dregea:8.18874,Marsdenia_dressleri:8.18874,Marsdenia_ecuadorensis:8.18874,Marsdenia_edulis:8.18874,Marsdenia_egregia:8.18874,Marsdenia_ekmanii:8.18874,Marsdenia_elephantina:8.18874,Marsdenia_ericoides:8.18874,Marsdenia_eriocarpa:8.18874,Marsdenia_eriocaulis:8.18874,Marsdenia_exellii:8.18874,Marsdenia_faulknerae:8.18874,Marsdenia_ferreyrae:8.18874,Marsdenia_flavida:8.18874,Marsdenia_fontellana:8.18874,Marsdenia_formosana:8.18874,Marsdenia_forsteri:8.18874,Marsdenia_fraseri:8.18874,Marsdenia_fruticosa:8.18874,Marsdenia_fulva:8.18874,Marsdenia_fusca:8.18874,Marsdenia_gallardoae:8.18874,Marsdenia_geminata:8.18874,Marsdenia_gilgiana:8.18874,Marsdenia_glabrata:8.18874,Marsdenia_glaziovii:8.18874,Marsdenia_globosa:8.18874,Marsdenia_glomerata:8.18874,Marsdenia_gonoloboides:8.18874,Marsdenia_grandis:8.18874,Marsdenia_graniticola:8.18874,Marsdenia_griffithii:8.18874,Marsdenia_guaianensis:8.18874,Marsdenia_guanchezii:8.18874,Marsdenia_guaranitica:8.18874,Marsdenia_gymnemoides:8.18874,Marsdenia_gymnemopsis:8.18874,Marsdenia_haitiensis:8.18874,Marsdenia_hamata:8.18874,Marsdenia_hamiltonii:8.18874,Marsdenia_harmandiella:8.18874,Marsdenia_hassleriana:8.18874,Marsdenia_hatschbachii:8.18874,Marsdenia_heringeri:8.18874,Marsdenia_hiriartiana:8.18874,Marsdenia_hirta:8.18874,Marsdenia_incisa:8.18874,Marsdenia_jenkinsii:8.18874,Marsdenia_jensenii:8.18874,Marsdenia_kaniensis:8.18874,Marsdenia_kebarensis:8.18874,Marsdenia_kempteriana:8.18874,Marsdenia_klossii:8.18874,Marsdenia_koi:8.18874,Marsdenia_koniamboensis:8.18874,Marsdenia_lachnostoma:8.18874,Marsdenia_lacicola:8.18874,Marsdenia_lanata:8.18874,Marsdenia_latifolia:8.18874,Marsdenia_lauretiana:8.18874,Marsdenia_laxiflora:8.18874,Marsdenia_leiocarpa:8.18874,Marsdenia_lijsae:8.18874,Marsdenia_littoralis:8.18874,Marsdenia_longiflora:8.18874,Marsdenia_longipes:8.18874,Marsdenia_loniceroides:8.18874,Marsdenia_lorea:8.18874,Marsdenia_lucida:8.18874,Marsdenia_lyonsioides:8.18874,Marsdenia_macfadyenii:8.18874,Marsdenia_macroglossa:8.18874,Marsdenia_magallanesiana:8.18874,Marsdenia_magniflora:8.18874,Marsdenia_maingayi:8.18874,Marsdenia_malmeana:8.18874,Marsdenia_mayana:8.18874,Marsdenia_medogensis:8.18874,Marsdenia_mexicana:8.18874,Marsdenia_micrantha:8.18874,Marsdenia_microstoma:8.18874,Marsdenia_millariae:8.18874,Marsdenia_mira:8.18874,Marsdenia_mollis:8.18874,Marsdenia_montana:8.18874,Marsdenia_muelleri:8.18874,Marsdenia_naiguatensis:8.18874,Marsdenia_nana:8.18874,Marsdenia_neomanarae:8.18874,Marsdenia_nicaraguensis:8.18874,Marsdenia_nicoyana:8.18874,Marsdenia_nigriflora:8.18874,Marsdenia_nitida:8.18874,Marsdenia_nubicola:8.18874,Marsdenia_oaxacana:8.18874,Marsdenia_oblanceolata:8.18874,Marsdenia_obscura:8.18874,Marsdenia_oculata:8.18874,Marsdenia_officinalis:8.18874,Marsdenia_olgamarthae:8.18874,Marsdenia_oligantha:8.18874,Marsdenia_oreophila:8.18874,Marsdenia_otoniensis:8.18874,Marsdenia_oubatchensis:8.18874,Marsdenia_pachyglossa:8.18874,Marsdenia_paludicola:8.18874,Marsdenia_panamensis:8.18874,Marsdenia_papillosa:8.18874,Marsdenia_paraguaiensis:8.18874,Marsdenia_parva:8.18874,Marsdenia_parvifolia:8.18874,Marsdenia_pergulariformis:8.18874,Marsdenia_pickelii:8.18874,Marsdenia_pierrei:8.18874,Marsdenia_pinetorum:8.18874,Marsdenia_poioensis:8.18874,Marsdenia_popoluca:8.18874,Marsdenia_praestans:8.18874,Marsdenia_primulina:8.18874,Marsdenia_pringlei:8.18874,Marsdenia_propinqua:8.18874,Marsdenia_pseudoedulis:8.18874,Marsdenia_pseudoparsonsia:8.18874,Marsdenia_pseudotinctoria:8.18874,Marsdenia_pulchella:8.18874,Marsdenia_pumila:8.18874,Marsdenia_purpurella:8.18874,Marsdenia_purpusiana:8.18874,Marsdenia_quadrata:8.18874,Marsdenia_quadrialata:8.18874,Marsdenia_queirozii:8.18874,Marsdenia_raoulii:8.18874,Marsdenia_rara:8.18874,Marsdenia_raziana:8.18874,Marsdenia_ridleyi:8.18874,Marsdenia_riparia:8.18874,Marsdenia_rivularis:8.18874,Marsdenia_robinsonii:8.18874,Marsdenia_robusta:8.18874,Marsdenia_rotata:8.18874,Marsdenia_rotheana:8.18874,Marsdenia_roylei:8.18874,Marsdenia_rubrofusca:8.18874,Marsdenia_rzedowskiana:8.18874,Marsdenia_sarcodantha:8.18874,Marsdenia_sarcoloboides:8.18874,Marsdenia_schimperi:8.18874,Marsdenia_schlechteriana:8.18874,Marsdenia_schneideri:8.18874,Marsdenia_scortechinii:8.18874,Marsdenia_secamonoides:8.18874,Marsdenia_sessilifolia:8.18874,Marsdenia_smithii:8.18874,Marsdenia_spathulata:8.18874,Marsdenia_speciosa:8.18874,Marsdenia_spiralis:8.18874,Marsdenia_sprucei:8.18874,Marsdenia_squamulosa:8.18874,Marsdenia_stelostigma:8.18874,Marsdenia_stenantha:8.18874,Marsdenia_stephanotidifolia:8.18874,Marsdenia_steyermarkii:8.18874,Marsdenia_straminea:8.18874,Marsdenia_suaveolens:8.18874,Marsdenia_subglobosa:8.18874,Marsdenia_suborbicularis:8.18874,Marsdenia_suffruticosa:8.18874,Marsdenia_sultanis:8.18874,Marsdenia_tenii:8.18874,Marsdenia_teysmannii:8.18874,Marsdenia_tholiformis:8.18874,Marsdenia_thomasii:8.18874,Marsdenia_thouarsii:8.18874,Marsdenia_thyrsiflora:8.18874,Marsdenia_tirunelvelica:8.18874,Marsdenia_tolimensis:8.18874,Marsdenia_tonkinensis:8.18874,Marsdenia_torsiva:8.18874,Marsdenia_tressensiae:8.18874,Marsdenia_tricholepis:8.18874,Marsdenia_trilobata:8.18874,Marsdenia_trinervis:8.18874,Marsdenia_trivirgulata:8.18874,Marsdenia_troyana:8.18874,Marsdenia_truncata:8.18874,Marsdenia_tubularis:8.18874,Marsdenia_tubulosa:8.18874,Marsdenia_tumida:8.18874,Marsdenia_tylophoroides:8.18874,Marsdenia_ulei:8.18874,Marsdenia_umbellata:8.18874,Marsdenia_undulata:8.18874,Marsdenia_urniflora:8.18874,Marsdenia_vajanicum:8.18874,Marsdenia_variabilis:8.18874,Marsdenia_variifolia:8.18874,Marsdenia_velutina:8.18874,Marsdenia_venusta:8.18874,Marsdenia_veronicae:8.18874,Marsdenia_vieillardii:8.18874,Marsdenia_vinciflora:8.18874,Marsdenia_virgultorum:8.18874,Marsdenia_vohiborensis:8.18874,Marsdenia_volcanica:8.18874,Marsdenia_warburgii:8.18874,Marsdenia_wariana:8.18874,Marsdenia_weberbaueri:8.18874,Marsdenia_weddellii:8.18874,Marsdenia_xerophylica:8.18874,Marsdenia_yuei:8.18874,Marsdenia_yunnanensis:8.18874,Marsdenia_zimapanica:8.18874):7.848991):0.901482):0.425039,((((Fockea_edulis:0.673289,Fockea_capensis:0.673289):1.107963,Fockea_multiflora:1.781251):0.462439,Fockea_comaru:2.243691):0.56594,(Cibirhiza_albersiana:2.472893,Cibirhiza_dhofarensis:2.472893):0.336738):14.554618):1.867796,((((((((Secamone_cloiselii:1.05063,Secamone_geayi:1.05063):2.937634,Secamone_parvifolia:3.988264):0.052793,(Secamone_alpini:1.662749,Secamone_falcata:1.662749):2.378308):0.553791,(Secamone_buxifolia:3.123626,Secamone_uncinata:3.123626):1.471222):0.007012,(((Secamone_emetica:0.529149,Secamone_lanceolata:0.529149):0.02346,Secamone_elliptica:0.552609):1.557451,Secamone_filiformis:2.11006):2.4918):0.958663,Secamone_oleifolia:5.560524,Secamone_afzelii:5.56053,Secamone_ligustrifolia:5.56053,Secamone_castanea:5.56053,Secamone_ecoronata:5.56053,Secamone_minutifolia:5.56053,Secamone_volubilis:5.56053,Secamone_humbertii:5.56053,Secamone_grandiflora:5.56053,Secamone_urceolata:5.56053,Secamone_tenuifolia:5.56053,Secamone_bosseri:5.56053,Secamone_cristata:5.56053,Secamone_sparsiflora:5.56053,Secamone_elliottii:5.56053,Secamone_glaberrima:5.56053,Secamone_pulchra:5.56053,Secamone_socotrana:5.56053,Secamone_dewevrei:5.56053,Secamone_sulfurea:5.56053,Secamone_stuhlmannii:5.56053,Secamone_varia:5.56053,Secamone_pinnata:5.56053,Secamone_africana:5.56053,Secamone_alba:5.56053,Secamone_andamanica:5.56053,Secamone_angustifolioides:5.56053,Secamone_ankarensis:5.56053,Secamone_astephana:5.56053,Secamone_attenuifolia:5.56053,Secamone_australis:5.56053,Secamone_axillaris:5.56053,Secamone_badia:5.56053,Secamone_bemarahensis:5.56053,Secamone_betamponensis:5.56053,Secamone_bicolor:5.56053,Secamone_bifida:5.56053,Secamone_bonii:5.56053,Secamone_brachystigma:5.56053,Secamone_brevicoronata:5.56053,Secamone_brevipes:5.56053,Secamone_capitata:5.56053,Secamone_caudata:5.56053,Secamone_celebica:5.56053,Secamone_clavistyla:5.56053,Secamone_coronata:5.56053,Secamone_cuneifolia:5.56053,Secamone_curtisii:5.56053,Secamone_deflexa:5.56053,Secamone_delagoensis:5.56053,Secamone_dequairei:5.56053,Secamone_dilapidans:5.56053,Secamone_discolor:5.56053,Secamone_dolichorhachys:5.56053,Secamone_drepanoloba:5.56053,Secamone_elegans:5.56053,Secamone_erythradenia:5.56053,Secamone_ferruginea:5.56053,Secamone_finlaysonii:5.56053,Secamone_flavida:5.56053,Secamone_fryeri:5.56053,Secamone_galinae:5.56053,Secamone_gerrardii:5.56053,Secamone_glabrescens:5.56053,Secamone_goyderi:5.56053,Secamone_gracilis:5.56053,Secamone_griffithii:5.56053,Secamone_jongkindii:5.56053,Secamone_kjellbergii:5.56053,Secamone_kunstleri:5.56053,Secamone_langkawiensis:5.56053,Secamone_laxa:5.56053,Secamone_lenticellata:5.56053,Secamone_leonensis:5.56053,Secamone_letouzeana:5.56053,Secamone_likiangensis:5.56053,Secamone_linearifolia:5.56053,Secamone_linearis:5.56053,Secamone_longiflora:5.56053,Secamone_longituba:5.56053,Secamone_marsupiata:5.56053,Secamone_multiflora:5.56053,Secamone_nervosa:5.56053,Secamone_obovata:5.56053,Secamone_pachyphylla:5.56053,Secamone_pachystigma:5.56053,Secamone_papuana:5.56053,Secamone_pedicellaris:5.56053,Secamone_penangiana:5.56053,Secamone_perrieri:5.56053,Secamone_polyantha:5.56053,Secamone_punctulata:5.56053,Secamone_racemosa:5.56053,Secamone_rectinervis:5.56053,Secamone_reticulata:5.56053,Secamone_retusa:5.56053,Secamone_rhopalophora:5.56053,Secamone_rodriguesiana:5.56053,Secamone_rubra:5.56053,Secamone_saligna:5.56053,Secamone_schatzii:5.56053,Secamone_schimperiana:5.56053,Secamone_schinziana:5.56053,Secamone_scortechinii:5.56053,Secamone_siamensis:5.56053,Secamone_sinica:5.56053,Secamone_spirei:5.56053,Secamone_sumatrana:5.56053,Secamone_supranervis:5.56053,Secamone_timorensis:5.56053,Secamone_toxocarpoides:5.56053,Secamone_trichostemon:5.56053,Secamone_triflora:5.56053,Secamone_tsingycola:5.56053,Secamone_tuberculata:5.56053,Secamone_unciformis:5.56053,Secamone_uniflora:5.56053,Secamone_urdanetensis:5.56053,Secamone_valvata:5.56053,Secamone_variicolor:5.56053,Secamone_venosa:5.56053):0.014962,(Toxocarpus_villosus:2.787743,Toxocarpus_wightianus:2.787743,Toxocarpus_lagenifer:2.787743,Toxocarpus_wrightianus:2.787743,Toxocarpus_auriculatus:2.787743,Toxocarpus_barbatus:2.787743,Toxocarpus_batanensis:2.787743,Toxocarpus_beddomei:2.787743,Toxocarpus_bonii:2.787743,Toxocarpus_borneensis:2.787743,Toxocarpus_concanensis:2.787743,Toxocarpus_cyclosepalus:2.787743,Toxocarpus_ellipticus:2.787743,Toxocarpus_elmeri:2.787743,Toxocarpus_excisus:2.787743,Toxocarpus_fuscus:2.787743,Toxocarpus_gagnepainii:2.787743,Toxocarpus_glaucus:2.787743,Toxocarpus_hainanensis:2.787743,Toxocarpus_himalensis:2.787743,Toxocarpus_hosseusii:2.787743,Toxocarpus_insularis:2.787743,Toxocarpus_kleinii:2.787743,Toxocarpus_klossii:2.787743,Toxocarpus_kurzii:2.787743,Toxocarpus_laevigatus:2.787743,Toxocarpus_lineatus:2.787743,Toxocarpus_loheri:2.787743,Toxocarpus_longipetalus:2.787743,Toxocarpus_longistigma:2.787743,Toxocarpus_merrillii:2.787743,Toxocarpus_oblanceolatus:2.787743,Toxocarpus_oliganthus:2.787743,Toxocarpus_orientalis:2.787743,Toxocarpus_ovatus:2.787743,Toxocarpus_palghatensis:2.787743,Toxocarpus_patens:2.787743,Toxocarpus_pauciflorus:2.787743,Toxocarpus_paucinervius:2.787743,Toxocarpus_pierrei:2.787743,Toxocarpus_rubricaulis:2.787743,Toxocarpus_wangianus:2.787743):2.787743):0.464212,(Pervillaea_tomentosa:3.019849,Pervillaea_venenata:3.019849,Pervillaea_decaryi:3.019849,Pervillaea_phillipsonii:3.019849,Pervillaea_brevirostris:3.019849):3.019849):13.192346):2.009004,((((((((Raphionacme_welwitschii:2.576127,Raphionacme_flanaganii:2.576127,Raphionacme_angolensis:2.57615,Raphionacme_lobulata:2.57615,Raphionacme_galpinii:2.57615,Raphionacme_madiensis:2.57615,Raphionacme_dyeri:2.57615,Raphionacme_elata:2.57615,Raphionacme_hirsuta:2.57615,Raphionacme_grandiflora:2.57615,Raphionacme_monteiroae:2.57615,Raphionacme_splendens:2.57615,Raphionacme_arabica:2.57615,Raphionacme_borenensis:2.57615,Raphionacme_brownii:2.57615,Raphionacme_burkei:2.57615,Raphionacme_caerulea:2.57615,Raphionacme_elsana:2.57615,Raphionacme_ernstiana:2.57615,Raphionacme_haeneliae:2.57615,Raphionacme_inconspicua:2.57615,Raphionacme_keayii:2.57615,Raphionacme_lanceolata:2.57615,Raphionacme_loandae:2.57615,Raphionacme_longifolia:2.57615,Raphionacme_longituba:2.57615,Raphionacme_michelii:2.57615,Raphionacme_namibiana:2.57615,Raphionacme_palustris:2.57615,Raphionacme_procumbens:2.57615,Raphionacme_pulchella:2.57615,Raphionacme_sylvicola:2.57615,Raphionacme_utilis:2.57615,Raphionacme_velutina:2.57615,Raphionacme_vignei:2.57615,Raphionacme_villicorona:2.57615,Raphionacme_zeyheri:2.57615):0.019274,Schlechterella_abyssinica:2.595401):0.642395,(Mondia_whitei:2.329363,Tacazzea_apiculata:2.329363):0.908433):0.498144,(((Cryptolepis_buchananii:1.58049,Cryptolepis_sinensis:1.58049):0.491934,Cryptolepis_obtusa:2.072425):0.784078,(Cryptolepis_nigrescens:2.186799,(Petopentia_natalensis:1.0933995,Petopentia_sp._SB_2001:1.0934095):1.0933995):0.669703,Cryptolepis_capensis:2.85651,Cryptolepis_hypoglauca:2.85651,Cryptolepis_delagoensis:2.85651,Cryptolepis_oblongifolia:2.85651,Cryptolepis_calophylla:2.85651,Cryptolepis_decidua:2.85651,Cryptolepis_socotrana:2.85651,Cryptolepis_sanguinolenta:2.85651,Cryptolepis_intricata:2.85651,Cryptolepis_macrophylla:2.85651,Cryptolepis_arbuscula:2.85651,Cryptolepis_dubia:2.85651,Cryptolepis_grandiflora:2.85651,Cryptolepis_migiurtina:2.85651,Cryptolepis_volubilis:2.85651,Cryptolepis_nugaalensis:2.85651,Cryptolepis_eburnea:2.85651,Cryptolepis_stefianinii:2.85651,Cryptolepis_cryptolepioides:2.85651,Cryptolepis_apiculata:2.85651,Cryptolepis_yemenensis:2.85651,Cryptolepis_somaliensis:2.85651,Cryptolepis_gillettii:2.85651,Cryptolepis_gossweileri:2.85651,Cryptolepis_ibayana:2.85651,Cryptolepis_laurentii:2.85651,Cryptolepis_laxa:2.85651,Cryptolepis_orbicularis:2.85651,Cryptolepis_producta:2.85651,Cryptolepis_stefanianii:2.85651):0.879437):0.415009,(Phyllanthera_grayi:2.0754745,Phyllanthera_bifida:2.0754845,Phyllanthera_lancifolia:2.0754845,Phyllanthera_multinervosa:2.0754845,Phyllanthera_nymanii:2.0754845,Phyllanthera_papillata:2.0754845,Phyllanthera_perakensis:2.0754845,Phyllanthera_piforsteriana:2.0754845,Phyllanthera_sumatrana:2.0754845,Phyllanthera_takeuchiana:2.0754845):2.0754745):0.037694,(((Cryptostegia_grandiflora:0.459423,Cryptostegia_madagascariensis:0.459423):0.025691,(Pentopetia_grevei:0.242557,Pentopetia_longipetala:0.242567,Pentopetia_lutea:0.242567,Pentopetia_ovalifolia:0.242567,Pentopetia_alba:0.242567,Pentopetia_albicans:0.242567,Pentopetia_androsaemifolia:0.242567,Pentopetia_astephana:0.242567,Pentopetia_bidens:0.242567,Pentopetia_boivinii:0.242567,Pentopetia_bosseri:0.242567,Pentopetia_calycina:0.242567,Pentopetia_cotoneaster:0.242567,Pentopetia_dasynema:0.242567,Pentopetia_dolichopodia:0.242567,Pentopetia_ecoronata:0.242567,Pentopetia_elastica:0.242567,Pentopetia_glaberrima:0.242567,Pentopetia_intermedia:0.242567,Pentopetia_mollis:0.242567,Pentopetia_pinnata:0.242567,Pentopetia_reticulata:0.242567,Pentopetia_urceolata:0.242567,Pentopetia_viridis:0.242567):0.242557):2.328267,(Camptocarpus_mauritianus:1.4066905,Camptocarpus_acuminatus:1.4067005,Camptocarpus_cornutus:1.4067005,Camptocarpus_crassifolius:1.4067005,Camptocarpus_decaryi:1.4067005,Camptocarpus_lanceolatus:1.4067005,Camptocarpus_linearis:1.4067005,Camptocarpus_longifolius:1.4067005,Camptocarpus_semihastatus:1.4067005,Camptocarpus_sphenophyllus:1.4067005):1.4066905):1.375262):1.168914,((((Decalepis_hamiltonii:2.628881,Decalepis_arayalpathra:2.628881):0.222068,Decalepis_salicifolia:2.850948):1.167193,Hemidesmus_indicus:4.018142):0.385004,((Zygostelma_benthamii:2.349579,Gymnanthera_oblonga:2.349579):0.685292,(Finlaysonia_insularum:1.5174356,Finlaysonia_lanuginosa:1.5174454,Finlaysonia_decidua:1.5174454,Finlaysonia_obovata:1.5174454,Finlaysonia_pierrei:1.5174454,Finlaysonia_puberula:1.5174454,Finlaysonia_venosa:1.5174454,Finlaysonia_wallichii:1.5174454):1.5174356):1.368275):0.954412):0.270206,((Periploca_sepium:3.471212,Periploca_graeca:3.471212):0.191277,Periploca_laevigata:3.662489,Periploca_visciformis:3.6625,Periploca_calophylla:3.6625,Periploca_forrestii:3.6625,Periploca_hydaspidis:3.6625,Periploca_aphylla:3.6625,Periploca_somaliensis:3.6625,Periploca_chevalieri:3.6625,Periploca_chrysantha:3.6625,Periploca_floribunda:3.6625,Periploca_linearifolia:3.6625,Periploca_purpurea:3.6625,Periploca_refractifolia:3.6625,Periploca_tsangii:3.6625):1.965274,(Buckollia_volubilis:2.8138435,Buckollia_tomentosa:2.8138435)Buckollia:2.8138435,(Streptocaulon_kleinii:2.8138435,Streptocaulon_juventas:2.8138435,Streptocaulon_sylvestre:2.8138435,Streptocaulon_cumingii:2.8138435,Streptocaulon_curtisii:2.8138435,Streptocaulon_wallichii:2.8138435)Streptocaulon:2.8138435,(Stomatostemma_monteiroae:2.8138435,Stomatostemma_pendulina:2.8138435)Stomatostemma:2.8138435,(Baroniella_camptocarpoides:2.8138435,Baroniella_acuminata:2.8138435,Baroniella_capillacea:2.8138435,Baroniella_collaris:2.8138435,Baroniella_ensifolia:2.8138435,Baroniella_linearifolia:2.8138435,Baroniella_linearis:2.8138435,Baroniella_longicornis:2.8138435,Baroniella_multiflora:2.8138435)Baroniella:2.8138435,(Batesanthus_purpureus:2.8138435,Batesanthus_pseudopalpus:2.8138435)Batesanthus:2.8138435,(Ectadium_latifolium:2.8138435,Ectadium_rotundifolium:2.8138435,Ectadium_virgatum:2.8138435)Ectadium:2.8138435,(Epistemma_rupestre:2.8138435,Epistemma_assianum:2.8138435,Epistemma_decurrens:2.8138435,Epistemma_neuerburgii:2.8138435)Epistemma:2.8138435,Sacleuxia_newii:5.62777,Ischnolepis_graminifolia:5.62777,Atherandra_acuminata:5.62777,Baseonema_gregorii:5.62777,Myriopteron_extensum:5.62777,Ectadiopsis_brevifolia:5.62777,Stelmocrypton_khasianum:5.62777):15.613285):0.65339,((((((((((((((((((Mandevilla_sellowii:0.486027,Mandevilla_pendula:0.486027):0.169624,Mandevilla_atroviolacea:0.65565):0.33174,Mandevilla_sancta:0.98739):0.00735,Mandevilla_urophylla:0.994739):0.14087,(((Mandevilla_fragrans:0.675778,Mandevilla_moricandiana:0.675778):0.168914,Mandevilla_martiana:0.844691):0.264065,Mandevilla_boliviensis:1.108756):0.026854):0.183976,Mandevilla_splendens:1.319585):0.011491,(((Mandevilla_illustris:0.147015,Mandevilla_pohliana:0.147015):0.399587,Mandevilla_coccinea:0.546601):0.013692,Mandevilla_spigeliiflora:0.560293):0.770783):0.099997,Mandevilla_venulosa:1.431073):1.281748,Mandevilla_duartei:2.712821):1.587147,((Mandevilla_tenuifolia:0.962514,Mandevilla_pycnantha:0.962514):0.991066,Mandevilla_myriophyllum:1.95358):2.346389):1.487794,((((((Mandevilla_nacapulensis:1.508625,Mandevilla_hypoleuca:1.508625):0.010527,Mandevilla_karwinskii:1.519153):0.115797,Mandevilla_brachysiphon:1.634949):0.728219,((Mandevilla_oaxacana:1.382782,Mandevilla_tubiflora:1.382782):0.279605,Mandevilla_syrinx:1.662387):0.700781):0.515623,Mandevilla_convolvulacea:2.878791):1.901677,Mandevilla_foliosa:4.780468):1.007295):0.211128,((((((Mandevilla_pentlandiana:0.738734,Mandevilla_laxa:0.738734):0.026402,Mandevilla_emarginata:0.765137):1.073383,Mandevilla_cercophylla:1.838519):0.43906,Mandevilla_glandulosa:2.277579):0.458798,(Mandevilla_veraguasensis:0.493355,Mandevilla_jamesonii:0.493355):2.243021):0.605376,Mandevilla_ligustriflora:3.341753):2.657138):1.277611,((((((Mandevilla_dodsonii:1.337953,Mandevilla_hirsuta:1.337953):0.317163,Mandevilla_subsagittata:1.655115):0.086465,Mandevilla_rugosa:1.74158):0.611371,Mandevilla_scabra:2.352951):1.651676,((Mandevilla_longiflora:0.943917,Mandevilla_velame:0.943917):1.004956,Mandevilla_martii:1.948873):2.055754):0.788412,(Mandevilla_funiformis:1.686831,Mandevilla_callista:1.686831):3.106208):2.483462,Mandevilla_nerioides:7.2765,Mandevilla_subspicata:7.2765,Mandevilla_sp._Simoes_1301:7.2765,Mandevilla_krukovii:7.2765,Mandevilla_leptophylla:7.2765,Mandevilla_sanderi:7.2765,Mandevilla_tricolor:7.2765,Mandevilla_villosa:7.2765,Mandevilla_lancifolia:7.2765,Mandevilla_harleyi:7.2765,Mandevilla_sp._Amorim_1806:7.2765,Mandevilla_anceps:7.2765,Mandevilla_rugellosa:7.2765,Mandevilla_lanuginosa:7.2765,Mandevilla_macrosiphon:7.2765,Mandevilla_mexicana:7.2765,Mandevilla_petraea:7.2765,Mandevilla_virescens:7.2765,Mandevilla_subcarnosa:7.2765,Mandevilla_montana:7.2765,Mandevilla_abortiva:7.2765,Mandevilla_acutifolia:7.2765,Mandevilla_acutiloba:7.2765,Mandevilla_aequatorialis:7.2765,Mandevilla_albifolia:7.2765,Mandevilla_alboviridis:7.2765,Mandevilla_alexicaca:7.2765,Mandevilla_amazonica:7.2765,Mandevilla_andina:7.2765,Mandevilla_andrieuxii:7.2765,Mandevilla_angustata:7.2765,Mandevilla_angustifolia:7.2765,Mandevilla_annulariifolia:7.2765,Mandevilla_antioquiana:7.2765,Mandevilla_aracamunensis:7.2765,Mandevilla_arcuata:7.2765,Mandevilla_aridana:7.2765,Mandevilla_assimilis:7.2765,Mandevilla_bahiensis:7.2765,Mandevilla_benthamii:7.2765,Mandevilla_blanda:7.2765,Mandevilla_bogotensis:7.2765,Mandevilla_brachyloba:7.2765,Mandevilla_bracteata:7.2765,Mandevilla_callacatensis:7.2765,Mandevilla_campanulata:7.2765,Mandevilla_caquetana:7.2765,Mandevilla_catimbauensis:7.2765,Mandevilla_caurensis:7.2765,Mandevilla_clandestina:7.2765,Mandevilla_columbiana:7.2765,Mandevilla_congesta:7.2765,Mandevilla_crassinoda:7.2765,Mandevilla_cuneifolia:7.2765,Mandevilla_cuspidata:7.2765,Mandevilla_dardanoi:7.2765,Mandevilla_dissimilis:7.2765,Mandevilla_equatorialis:7.2765,Mandevilla_espinosae:7.2765,Mandevilla_exilicaulis:7.2765,Mandevilla_eximia:7.2765,Mandevilla_filifolia:7.2765,Mandevilla_fistulosa:7.2765,Mandevilla_fluminensis:7.2765,Mandevilla_fragilis:7.2765,Mandevilla_frigida:7.2765,Mandevilla_gracilis:7.2765,Mandevilla_grazielae:7.2765,Mandevilla_guanabarica:7.2765,Mandevilla_guerrerensis:7.2765,Mandevilla_hatschbachii:7.2765,Mandevilla_hesperia:7.2765,Mandevilla_holstii:7.2765,Mandevilla_horrida:7.2765,Mandevilla_huberi:7.2765,Mandevilla_immaculata:7.2765,Mandevilla_inexperata:7.2765,Mandevilla_javitensis:7.2765,Mandevilla_lancibracteata:7.2765,Mandevilla_lobbii:7.2765,Mandevilla_lojana:7.2765,Mandevilla_longipes:7.2765,Mandevilla_lucida:7.2765,Mandevilla_luetzelburgii:7.2765,Mandevilla_matogrossana:7.2765,Mandevilla_megabracteata:7.2765,Mandevilla_microphylla:7.2765,Mandevilla_mollissima:7.2765,Mandevilla_moritziana:7.2765,Mandevilla_muelleri:7.2765,Mandevilla_nacarema:7.2765,Mandevilla_nevadana:7.2765,Mandevilla_novocapitalis:7.2765,Mandevilla_oaxacensis:7.2765,Mandevilla_obtusifolia:7.2765,Mandevilla_pachyphylla:7.2765,Mandevilla_paisae:7.2765,Mandevilla_parvifolia:7.2765,Mandevilla_pavonii:7.2765,Mandevilla_pavoniu:7.2765,Mandevilla_polyantha:7.2765,Mandevilla_pringlei:7.2765,Mandevilla_pristina:7.2765,Mandevilla_puyumato:7.2765,Mandevilla_rigidifolia:7.2765,Mandevilla_riparia:7.2765,Mandevilla_rubra:7.2765,Mandevilla_sancta-martae:7.2765,Mandevilla_sandemanii:7.2765,Mandevilla_sandwithii:7.2765,Mandevilla_scaberula:7.2765,Mandevilla_schlimii:7.2765,Mandevilla_scutifolia:7.2765,Mandevilla_semirii:7.2765,Mandevilla_similaris:7.2765,Mandevilla_speciosa:7.2765,Mandevilla_spruceana:7.2765,Mandevilla_stans:7.2765,Mandevilla_steyermarkii:7.2765,Mandevilla_subcordata:7.2765,Mandevilla_subscorpoidea:7.2765,Mandevilla_subsessilis:7.2765,Mandevilla_subumbelliflora:7.2765,Mandevilla_surinamensis:7.2765,Mandevilla_symphitocarpa:7.2765,Mandevilla_symphytocarpa:7.2765,Mandevilla_thevetioides:7.2765,Mandevilla_torosa:7.2765,Mandevilla_trianae:7.2765,Mandevilla_tristis:7.2765,Mandevilla_turgida:7.2765,Mandevilla_ulei:7.2765,Mandevilla_undulata:7.2765,Mandevilla_urceolata:7.2765,Mandevilla_vanheurckii:7.2765,Mandevilla_vasquezii:7.2765,Mandevilla_versicolor:7.2765,Mandevilla_widgrenii:7.2765,Mandevilla_xerophytica:7.2765,Mandevilla_×amabilis:7.2765):1.343539,((Forsteronia_velloziana:1.814482,Forsteronia_refracta:1.814482):2.382513,(Forsteronia_guyanensis:0.00618,Forsteronia_acouci:0.00618):4.190815,Forsteronia_spicata:4.19699,Forsteronia_leptocarpa:4.19699,Forsteronia_myriantha:4.19699,Forsteronia_viridescens:4.19699,Forsteronia_pilosa:4.19699,Forsteronia_schomburgkii:4.19699,Forsteronia_thyrsoidea:4.19699,Forsteronia_pubescens:4.19699,Forsteronia_rufa:4.19699,Forsteronia_mollis:4.19699,Forsteronia_adenobasis:4.19699,Forsteronia_affinis:4.19699,Forsteronia_amazonica:4.19699,Forsteronia_amblybasis:4.19699,Forsteronia_apurensis:4.19699,Forsteronia_australis:4.19699,Forsteronia_brevifolia:4.19699,Forsteronia_chiriquensis:4.19699,Forsteronia_cordata:4.19699,Forsteronia_correntina:4.19699,Forsteronia_diospyrifolia:4.19699,Forsteronia_domatiella:4.19699,Forsteronia_duckei:4.19699,Forsteronia_elachista:4.19699,Forsteronia_glabrescens:4.19699,Forsteronia_gracilis:4.19699,Forsteronia_graciloides:4.19699,Forsteronia_laurifolia:4.19699,Forsteronia_linearis:4.19699,Forsteronia_lucida:4.19699,Forsteronia_manausana:4.19699,Forsteronia_montana:4.19699,Forsteronia_nitida:4.19699,Forsteronia_obtusiloba:4.19699,Forsteronia_paludosa:4.19699,Forsteronia_paniculata:4.19699,Forsteronia_panniculata:4.19699,Forsteronia_paraensis:4.19699,Forsteronia_prancei:4.19699,Forsteronia_pycnothyrsus:4.19699,Forsteronia_subcordata:4.19699,Forsteronia_tampotensis:4.19699,Forsteronia_tarapotensis:4.19699,Forsteronia_umbellata:4.19699,Forsteronia_wilsonii:4.19699):4.423045):1.702329,((((Mesechites_mansoanus:2.362968,Mesechites_trifidus:2.362968):5.625341,(Mesechites_minimus:1.771553,Mesechites_roseus:1.771553):6.216756,Mesechites_acuminatus:7.98831,Mesechites_acutisepalus:7.98831,Mesechites_angustifolius:7.98831,Mesechites_citrifolius:7.98831,Mesechites_repens:7.98831):0.038873,(Allomarkgrafia_brenesiana:0.160824,Allomarkgrafia_plumeriiflora:0.160824,Allomarkgrafia_antioquiana:0.16082,Allomarkgrafia_campanulata:0.16082,Allomarkgrafia_ecuatoriana:0.16082,Allomarkgrafia_equatoriana:0.16082,Allomarkgrafia_foreroi:0.16082,Allomarkgrafia_insignis:0.16082,Allomarkgrafia_laxiflora:0.16082,Allomarkgrafia_ovalis:0.16082,Allomarkgrafia_tubiflora:0.16082):7.866358):1.147786,Tintinnabularia_mortonii:9.174968):1.147402):2.908799,(((((((((Parsonsia_crebriflora:0.107049,Parsonsia_longiflora:0.107049):0.983786,Parsonsia_flexuosa:1.090835):0.718193,Parsonsia_eucalyptophylla:1.809028):0.381896,((Parsonsia_lata:1.013551,Parsonsia_ferruginea:1.013551):0.934087,Parsonsia_oligantha:1.947638):0.243286,Parsonsia_heterophylla:2.19093,Parsonsia_densivestita:2.19093,Parsonsia_ventricosa:2.19093,Parsonsia_leichhardtii:2.19093,Parsonsia_plaesiophylla:2.19093,Parsonsia_lanceolata:2.19093,Parsonsia_tenuis:2.19093,Parsonsia_rotata:2.19093,Parsonsia_fulva:2.19093,Parsonsia_lilacina:2.19093,Parsonsia_paulforsteri:2.19093,Parsonsia_sankowskyana:2.19093,Parsonsia_velutina:2.19093,Parsonsia_largiflorens:2.19093,Parsonsia_longipetiolata:2.19093,Parsonsia_straminea:2.19093,Parsonsia_sanguinea:2.19093,Parsonsia_alboflavescens:2.19093,Parsonsia_induplicata:2.19093,Parsonsia_affinis:2.19093,Parsonsia_aneityensis:2.19093,Parsonsia_apiculata:2.19093,Parsonsia_appressa:2.19093,Parsonsia_aterinervia:2.19093,Parsonsia_bartlensis:2.19093,Parsonsia_blakeana:2.19093,Parsonsia_brachiata:2.19093,Parsonsia_brisbanensis:2.19093,Parsonsia_brownii:2.19093,Parsonsia_burnensis:2.19093,Parsonsia_buruensis:2.19093,Parsonsia_capsularis:2.19093,Parsonsia_catalpaecarpa:2.19093,Parsonsia_catalpicarpa:2.19093,Parsonsia_celebica:2.19093,Parsonsia_confusa:2.19093,Parsonsia_constricta:2.19093,Parsonsia_curvisepala:2.19093,Parsonsia_densiflora:2.19093,Parsonsia_diaphanophleba:2.19093,Parsonsia_dorrigoensis:2.19093,Parsonsia_edulis:2.19093,Parsonsia_effusa:2.19093,Parsonsia_flavescens:2.19093,Parsonsia_flexilis:2.19093,Parsonsia_franchetii:2.19093,Parsonsia_goniostemon:2.19093,Parsonsia_grandiflora:2.19093,Parsonsia_grayana:2.19093,Parsonsia_hebetica:2.19093,Parsonsia_heterocapsa:2.19093,Parsonsia_howeana:2.19093,Parsonsia_inae:2.19093,Parsonsia_kimberleyensis:2.19093,Parsonsia_kroombitensis:2.19093,Parsonsia_laevis:2.19093,Parsonsia_langiana:2.19093,Parsonsia_larcomensis:2.19093,Parsonsia_latifolia:2.19093,Parsonsia_laxiflora:2.19093,Parsonsia_lenticellata:2.19093,Parsonsia_lepotocarpa:2.19093,Parsonsia_longiloba:2.19093,Parsonsia_macrophylla:2.19093,Parsonsia_marginata:2.19093,Parsonsia_novoguineensis:2.19093,Parsonsia_oblonga:2.19093,Parsonsia_ovata:2.19093,Parsonsia_pachycarpa:2.19093,Parsonsia_pedunculata:2.19093,Parsonsia_penangiana:2.19093,Parsonsia_philippinensis:2.19093,Parsonsia_populifolia:2.19093,Parsonsia_praeruptis:2.19093,Parsonsia_purpurascens:2.19093,Parsonsia_rubra:2.19093,Parsonsia_scabra:2.19093,Parsonsia_schoddei:2.19093,Parsonsia_smithii:2.19093,Parsonsia_spiralis:2.19093,Parsonsia_sundensis:2.19093,Parsonsia_tenuiflora:2.19093,Parsonsia_terminaliifolia:2.19093,Parsonsia_urdanetensis:2.19093,Parsonsia_vaccinioides:2.19093,Parsonsia_warenensis:2.19093,Parsonsia_wildensis:2.19093,Parsonsia_wongabelensis:2.19093):0.41166,Artia_balansae:2.602584):6.386148,(((Echites_agglutinatus:3.952622,Echites_umbellatus:3.952622):2.399538,Echites_woodsonianus:6.35216):1.017262,(Fernaldia_pandurata:3.71376,Echites_turriger:3.71376):3.655662,Echites_yucatanensis:7.36943,Echites_angularis:7.36943,Echites_angustatus:7.36943,Echites_auriculatus:7.36943,Echites_barbatus:7.36943,Echites_biflorus:7.36943,Echites_blumii:7.36943,Echites_bolivianus:7.36943,Echites_brachiatus:7.36943,Echites_bracteatus:7.36943,Echites_brevipedunculata:7.36943,Echites_brownei:7.36943,Echites_cajalbanica:7.36943,Echites_candelarianus:7.36943,Echites_canescens:7.36943,Echites_caudatus:7.36943,Echites_coriaceus:7.36943,Echites_cuiabensis:7.36943,Echites_cuyabensius:7.36943,Echites_darienensis:7.36943,Echites_densevenulosus:7.36943,Echites_dichotomus:7.36943,Echites_echites:7.36943,Echites_elasticus:7.36943,Echites_ellipticus:7.36943,Echites_glanduliferus:7.36943,Echites_guaraniticus:7.36943,Echites_heynii:7.36943,Echites_laevigatus:7.36943,Echites_lanceloata:7.36943,Echites_lucidus:7.36943,Echites_macrocarpus:7.36943,Echites_mollis:7.36943,Echites_ovalis:7.36943,Echites_parviflorus:7.36943,Echites_petraeus:7.36943,Echites_pinifolius:7.36943,Echites_puntarenensis:7.36943,Echites_reticulatus:7.36943,Echites_salicifolius:7.36943,Echites_sampaionis:7.36943,Echites_scaber:7.36943,Echites_turbinata:7.36943,Echites_turrigera:7.36943,Echites_velame:7.36943,Echites_venenatus:7.36943,Echites_veraguensis:7.36943,Echites_virescens:7.36943):1.61931):1.337877,((((((((Prestonia_tomentosa:2.231676,Prestonia_mexicana:2.231676):1.616531,Prestonia_robusta:3.848208):0.668961,(Prestonia_quinquangularis:3.734539,Prestonia_coalita:3.734539):0.782629):0.737115,Prestonia_portobellensis:5.254283):0.324374,Prestonia_lagoensis:5.578657,Prestonia_mollis:5.57868,Prestonia_riedelii:5.57868,Prestonia_exserta:5.57868,Prestonia_acrensis:5.57868,Prestonia_amabilis:5.57868,Prestonia_amazonica:5.57868,Prestonia_annularis:5.57868,Prestonia_bahiensis:5.57868,Prestonia_boliviana:5.57868,Prestonia_brittonii:5.57868,Prestonia_calycina:5.57868,Prestonia_cayennensis:5.57868,Prestonia_clandestina:5.57868,Prestonia_cogolloi:5.57868,Prestonia_cordifolia:5.57868,Prestonia_cyaniphylla:5.57868,Prestonia_denticulata:5.57868,Prestonia_didyma:5.57868,Prestonia_discolor:5.57868,Prestonia_dusenii:5.57868,Prestonia_erecta:5.57868,Prestonia_exerta:5.57868,Prestonia_falcatosepala:5.57868,Prestonia_finitima:5.57868,Prestonia_folsomii:5.57868,Prestonia_glabrata:5.57868,Prestonia_guianensis:5.57868,Prestonia_hammelii:5.57868,Prestonia_haughtii:5.57868,Prestonia_lacerata:5.57868,Prestonia_leco:5.57868,Prestonia_lenticellata:5.57868,Prestonia_lindleyana:5.57868,Prestonia_lindmanii:5.57868,Prestonia_longifolia:5.57868,Prestonia_macroneura:5.57868,Prestonia_megagros:5.57868,Prestonia_morilloi:5.57868,Prestonia_papillosa:5.57868,Prestonia_parviflora:5.57868,Prestonia_parvifolia:5.57868,Prestonia_peregrina:5.57868,Prestonia_phenax:5.57868,Prestonia_plumeriifolia:5.57868,Prestonia_plumierifolia:5.57868,Prestonia_premontana:5.57868,Prestonia_racemosa:5.57868,Prestonia_riverae:5.57868,Prestonia_rotundifolia:5.57868,Prestonia_schippii:5.57868,Prestonia_schumanniana:5.57868,Prestonia_seemannii:5.57868,Prestonia_solanifolia:5.57868,Prestonia_speciosa:5.57868,Prestonia_succo:5.57868,Prestonia_surinamensis:5.57868,Prestonia_trifida:5.57868,Prestonia_tysonii:5.57868,Prestonia_vana:5.57868,Prestonia_vaupesana:5.57868):3.498115,Laubertia_contorta:9.076772):0.946874,Rhodocalyx_rotundifolius:10.023646):0.02298,(Peltastes_peltatus:0.362516,Peltastes_isthmicus:0.362516,Peltastes_anomalus:0.36253,Peltastes_bahiensis:0.36253,Peltastes_colombianus:0.36253,Peltastes_conflictivus:0.36253,Peltastes_giganteus:0.36253,Peltastes_macrocalyx:0.36253,Peltastes_peruvianus:0.36253,Peltastes_pulcher:0.36253,Peltastes_venustus:0.36253,(Temnadenia_odorifera:0.18126006,Temnadenia_violacea:0.18126006,Temnadenia_ornata:0.18126006,Temnadenia_stenantha:0.18126006)Temnadenia:0.18126006,(Macropharynx_renteriae:0.18126006,Macropharynx_anomala:0.18126006,Macropharynx_meyeri:0.18126006,Macropharynx_spectabilis:0.18126006,Macropharynx_steyermarkii:0.18126006)Macropharynx:0.18126006):9.68411):0.279983):2.492592,(((Angadenia_berteroi:0.108309,Angadenia_sagraei:0.108309,Angadenia_lindeniana:0.10832,Angadenia_prieurii:0.10832):2.479765,(Pentalinon_luteum:1.294037,Pentalinon_andrieuxii:1.294047):1.294037):4.432848,Salpinctes_kalmiifolius:7.020922):5.79828):0.079915,(((((Odontadenia_puncticulosa:0.693477,Odontadenia_perrottetii:0.693477):1.514776,Odontadenia_lutea:2.208253,Odontadenia_verrucosa:2.20825,Odontadenia_macrantha:2.20825,Odontadenia_nitida:2.20825,Odontadenia_anomala:2.20825,Odontadenia_campanulata:2.20825,Odontadenia_funigera:2.20825,Odontadenia_geminata:2.20825,Odontadenia_glauca:2.20825,Odontadenia_gracilipes:2.20825,Odontadenia_gracilis:2.20825,Odontadenia_grandiflora:2.20825,Odontadenia_hoffmannseggiana:2.20825,Odontadenia_hypoglauca:2.20825,Odontadenia_killipii:2.20825,Odontadenia_kochii:2.20825,Odontadenia_krukovii:2.20825,Odontadenia_laxiflora:2.20825,Odontadenia_markgrafiana:2.20825,Odontadenia_matogrossana:2.20825,Odontadenia_polyneura:2.20825,Odontadenia_stemmadeniaefolia:2.20825,Odontadenia_stemmadeniifolia:2.20825):0.045272,(Secondatia_densiflora:1.1267625,Secondatia_floribunda:1.1267625,Secondatia_duckei:1.1267625,Secondatia_macnabii:1.1267625,Secondatia_schlimiana:1.1267625):1.1267625):6.274786,(((Pinochia_corymbosa:0.352473,(Pinochia_corymbosa_subsp._portoricensis:0.1762365,Pinochia_floribunda:0.1762365,Pinochia_monteverdensis:0.1762365,Pinochia_peninsularis:0.1762365):0.1762365):5.068311,Thyrsanthella_difformis:5.420784):2.642206,Cycladenia_humilis:8.06299):0.465322):0.724687,(Stipecoma_peltigera:7.85222,Elytropus_chilensis:7.85222):1.400778):3.646117):0.332053):1.533079,(((((((((((Pachypodium_rosulatum_subsp._bemarahense:0.004728,Pachypodium_rosulatum_subsp._gracilius:0.004728):0.00443,Pachypodium_rosulatum_subsp._rosulatum:0.009158):0.007208,Pachypodium_rosulatum_subsp._bicolor:0.016366):0.406039,Pachypodium_rosulatum_subsp._makayense:0.422405):2.555578,(Pachypodium_geayi:0.762235,Pachypodium_lamerei:0.762235):2.215747):0.006407,Pachypodium_rosulatum_subsp._cactipes:2.98439):1.243653,((Pachypodium_namaquanum:3.495108,Pachypodium_saundersii:3.495108):0.723704,Pachypodium_baronii:4.218812):0.009231,Pachypodium_succulentum:4.22805,Pachypodium_sofiense:4.22805,Pachypodium_rutenbergianum:4.22805,Pachypodium_ambongense:4.22805,Pachypodium_mikea:4.22805,Pachypodium_horombense:4.22805,Pachypodium_windsorii:4.22805,Pachypodium_menabeum:4.22805,Pachypodium_bispinosum:4.22805,Pachypodium_decaryi:4.22805,Pachypodium_densiflorum:4.22805,Pachypodium_eburneum:4.22805,Pachypodium_inopinatum:4.22805,Pachypodium_lealii:4.22805,Pachypodium_enigmaticum:4.22805,Pachypodium_brevicaule_subsp._leucoxanthum:4.22805):5.778796,((Neobracea_bahamensis:0.31884,Neobracea_valenzuelana:0.31884):0.33941,Neobracea_ekmannii:0.65825,Neobracea_martiana:0.65826,Neobracea_acunana:0.65826,Neobracea_angustifolia:0.65826,Neobracea_howardii:0.65826,Neobracea_susannina:0.65826):9.348589):0.31627,(((((Funtumia_elastica:0.372174,Funtumia_africana:0.372174):2.968428,(Malouetia_bequaertiana:1.752787,Malouetia_tamaquarina:1.752787,Malouetia_pubescens:1.7528,Malouetia_amazonica:1.7528,Malouetia_amplexicaulis:1.7528,Malouetia_aquatica:1.7528,Malouetia_barbata:1.7528,Malouetia_bubalina:1.7528,Malouetia_calva:1.7528,Malouetia_cestroides:1.7528,Malouetia_cuatrecasatis:1.7528,Malouetia_cubana:1.7528,Malouetia_duckei:1.7528,Malouetia_flavescens:1.7528,Malouetia_gentryi:1.7528,Malouetia_glandulifera:1.7528,Malouetia_gracilis:1.7528,Malouetia_gracillima:1.7528,Malouetia_grandiflora:1.7528,Malouetia_guatemalensis:1.7528,Malouetia_heudelotii:1.7528,Malouetia_isthmica:1.7528,Malouetia_killipii:1.7528,Malouetia_lata:1.7528,Malouetia_mildbraedii:1.7528,Malouetia_molongo:1.7528,Malouetia_naias:1.7528,Malouetia_nitida:1.7528,Malouetia_parvifolia:1.7528,Malouetia_pumila:1.7528,Malouetia_quadricasarum:1.7528,Malouetia_sessilis:1.7528,Malouetia_virescens:1.7528):1.587815):0.152563,(Kibatalia_gitingensis:1.678146,Kibatalia_macrophylla:1.678146,Kibatalia_laurifolia:1.67816,Kibatalia_macgregori:1.67816,Kibatalia_arborea:1.67816,Kibatalia_blancoi:1.67816,Kibatalia_borneensis:1.67816,Kibatalia_elmeri:1.67816,Kibatalia_longifolia:1.67816,Kibatalia_maingayi:1.67816,Kibatalia_merrilliana:1.67816,Kibatalia_puberula:1.67816,Kibatalia_stenopetala:1.67816,Kibatalia_villosa:1.67816,Kibatalia_wigmanii:1.67816):1.815019):0.905487,(Holarrhena_pubescens:1.362452,Holarrhena_curtisii:1.362452):3.036199):1.484694,((Mascarenhasia_arborescens:0.54527,Mascarenhasia_lisianthiflora:0.54527):2.126086,Spirolobium_cambodianum:2.671355):3.211991):4.439763):1.117872,(Galactophora_schomburgkiana:5.7204905,Galactophora_crassifolia:5.7205005,Galactophora_angustifolia:5.7205005,Galactophora_calycina:5.7205005,Galactophora_colellana:5.7205005,Galactophora_pulchella:5.7205005,Galactophora_pumila:5.7205005):5.7204905):0.755275,(((((((Wrightia_coccinea:0.198827,Wrightia_dubia:0.198827):0.244827,Wrightia_sirikitiae:0.443654):0.008802,(Wrightia_pubescens:0.004362,Wrightia_arborea:0.004362):0.448094):0.359936,Wrightia_religiosa:0.812392):0.196101,Wrightia_lanceolata:1.008493,Wrightia_laevis:1.00851,Wrightia_tomentosa:1.00851,Wrightia_tinctoria:1.00851,Wrightia_natalensis:1.00851,Wrightia_angustifolia:1.00851,Wrightia_calcicola:1.00851,Wrightia_candollei:1.00851,Wrightia_coalita:1.00851,Wrightia_collettii:1.00851,Wrightia_coraia:1.00851,Wrightia_demartiniana:1.00851,Wrightia_dolichocarpa:1.00851,Wrightia_filipendula:1.00851,Wrightia_flavorosea:1.00851,Wrightia_hanleyi:1.00851,Wrightia_indica:1.00851,Wrightia_karaketii:1.00851,Wrightia_lecomtei:1.00851,Wrightia_ottolanderi:1.00851,Wrightia_palawanensis:1.00851,Wrightia_poomae:1.00851,Wrightia_puberula:1.00851,Wrightia_saligna:1.00851,Wrightia_siamensis:1.00851,Wrightia_sikkimensis:1.00851,Wrightia_tokiae:1.00851,Wrightia_versicolor:1.00851,Wrightia_viridiflora:1.00851):0.436632,(Stephanostema_stenocarpum:0.918369,Pleioceras_barteri:0.918369):0.526755):9.339625,(((((Strophanthus_caudatus:2.747008,Strophanthus_divaricatus:2.747008):1.680349,Strophanthus_preussii:4.427358):1.728153,Strophanthus_boivinii:6.15551,Strophanthus_eminii:6.15552,Strophanthus_sp._SH-2010:6.15552,Strophanthus_gratus:6.15552,Strophanthus_petersianus:6.15552,Strophanthus_kombe:6.15552,Strophanthus_thollonii:6.15552,Strophanthus_courmontii:6.15552,Strophanthus_hypoleucos:6.15552,Strophanthus_sarmentosus:6.15552,Strophanthus_hispidus:6.15552,Strophanthus_speciosus:6.15552,Strophanthus_perakensis:6.15552,Strophanthus_amboensis:6.15552,Strophanthus_arnoldianus:6.15552,Strophanthus_barteri:6.15552,Strophanthus_bequaertii:6.15552,Strophanthus_bullenianus:6.15552,Strophanthus_congoensis:6.15552,Strophanthus_demeusei:6.15552,Strophanthus_dichotomus:6.15552,Strophanthus_fischeri:6.15552,Strophanthus_gardeniiflorus:6.15552,Strophanthus_gerrardii:6.15552,Strophanthus_glaber:6.15552,Strophanthus_gracilis:6.15552,Strophanthus_holosericeus:6.15552,Strophanthus_hypoleucus:6.15552,Strophanthus_jackianus:6.15552,Strophanthus_ledienii:6.15552,Strophanthus_letei:6.15552,Strophanthus_longicalix:6.15552,Strophanthus_luteolus:6.15552,Strophanthus_minor:6.15552,Strophanthus_mirabilis:6.15552,Strophanthus_mortehanii:6.15552,Strophanthus_nicholsonii:6.15552,Strophanthus_parviflorus:6.15552,Strophanthus_pierrei:6.15552,Strophanthus_puberulus:6.15552,Strophanthus_rigali:6.15552,Strophanthus_sacleuxi:6.15552,Strophanthus_scandens:6.15552,Strophanthus_singaporianus:6.15552,Strophanthus_sp._yangApY016:6.15552,Strophanthus_vanderijstii:6.15552,Strophanthus_wallichii:6.15552,Strophanthus_welwitschii:6.15552,Strophanthus_wightianus:6.15552,Strophanthus_zimmermannianus:6.15552):0.84191,(Farquharia_elliptica:1.862414,(Isonema_smeathmannii:0.931207,Isonema_buchholzii:0.931217,Isonema_infundibuliflorum:0.931217):0.931207):5.135006,(Alafia_barteri:3.4986198,Alafia_thouarsii:3.4986198,Alafia_caudata:3.4986198,Alafia_perrieri:3.4986198,Alafia_alba:3.4986198,Alafia_benthamii:3.4986198,Alafia_calophylla:3.4986198,Alafia_erythrophthalma:3.4986198,Alafia_falcata:3.4986198,Alafia_fuscata:3.4986198,Alafia_insularis:3.4986198,Alafia_intermedia:3.4986198,Alafia_landolphioides:3.4986198,Alafia_lucida:3.4986198,Alafia_microstylis:3.4986198,Alafia_multiflora:3.4986198,Alafia_nigrescens:3.4986198,Alafia_orientalis:3.4986198,Alafia_parciflora:3.4986198,Alafia_pauciflora:3.4986198,Alafia_scandens:3.4986198,Alafia_schumannii:3.4986198,Alafia_vallium:3.4986198,Alafia_velutina:3.4986198,Alafia_verschuerenii:3.4986198,Alafia_whytei:3.4986198,Alafia_zambesiaca:3.4986198)Alafia:3.4986198):2.569696,(Nerium_oleander:7.139713,(Adenium_obesum:3.5698564,(Nerium_coccineum:1.7848897,Nerium_disentericum:1.7848897,Nerium_divaricatum:1.7848897,Nerium_mascatense:1.7848897,Nerium_salicinum:1.7848897,Nerium_sp._yangApY015:1.7848897,Nerium_oleander_subsp._oleander:1.7848897)Nerium:1.7848897):3.5698564):2.427403):1.217634):1.411505):2.567993):1.487603,(((((((((((((((Epigynum_griffithianum:1.195964,Epigynum_ridleyi:1.195964):1.205157,Epigynum_cochinchinense:2.401121):0.861251,Epigynum_auritum:3.262372,Epigynum_graciliflorum:3.26238):0.024591,Ichnocarpus_frutescens:3.286963):0.136791,((Aganosma_cymosa:1.033043,Aganosma_wallichii:1.033043):1.579459,Aganosma_schlechteriana:2.612502,Aganosma_siamensis:2.61251,Aganosma_breviloba:2.61251,Aganosma_gracilis:2.61251,Aganosma_heynei:2.61251,Aganosma_lacei:2.61251,Aganosma_petelotii:2.61251):0.811253):2.891454,(Pottsia_laxiflora:3.157604,Pottsia_densiflora:3.157604,Pottsia_grandiflora:3.157604,Pottsia_sp._yangApY114:3.157604):3.157604):1.143499,(Amalocalyx_microlobus:3.7293534,Amalocalyx_hurmanicus:3.7293534,Amalocalyx_yunnanensis:3.7293534):3.7293534):0.212525,((Ichnocarpus_rhombifolius:3.654091,(Micrechites_polyanthus:1.8270454,Micrechites_mallpoensis:1.8270454,Micrechites_andamanica:1.8270454,Micrechites_archboldiana:1.8270454,Micrechites_glaber:1.8270454,Micrechites_grandiflorus:1.8270454,Micrechites_jacquetii:1.8270454,Micrechites_malipoensis:1.8270454,Micrechites_novoguineensis:1.8270454,Micrechites_parkinsonii:1.8270454,Micrechites_polyantha:1.8270454,Micrechites_sabitae:1.8270454,Micrechites_warianus:1.8270454):1.8270454):0.83132,Ichnocarpus_serpyllifolius:4.485411):3.185821,Ichnocarpus_fragrans:7.67123,Ichnocarpus_sp._KYUM-2014:7.67123,Ichnocarpus_affinis:7.67123,Ichnocarpus_fulvus:7.67123,Ichnocarpus_ovatifolius:7.67123,Ichnocarpus_uliginosus:7.67123):0.29917,(((Trachelospermum_jasminoides:0.800358,(Trachelospermum_axillare:0.400179,Trachelospermum_sp._SH-2010:0.400179,Trachelospermum_bodinieri:0.400179,Trachelospermum_sp._D1-015:0.400179,Trachelospermum_assamense:0.400179,Trachelospermum_brevistylum:0.400179,Trachelospermum_divaricatum:0.400179,Trachelospermum_dunnii:0.400179,Trachelospermum_gratus:0.400179,Trachelospermum_inflatum:0.400179,Trachelospermum_navillei:0.400179,Trachelospermum_ninhii:0.400179,Trachelospermum_speciosum:0.400179,Trachelospermum_vanoverberghii:0.400179,Trachelospermum_gracilipes_var._liukiuense:0.400179,Trachelospermum_asiaticum_var._majus:0.400179):0.400179):0.007112,Trachelospermum_asiaticum:0.80747):4.817441,(Chonemorpha_fragrans:2.8124554,Chonemorpha_verrucosa:2.8124554,Chonemorpha_assamensis:2.8124554,Chonemorpha_eriostylis:2.8124554,Chonemorpha_floccosa:2.8124554,Chonemorpha_griffithii:2.8124554,Chonemorpha_harmandiana:2.8124554,Chonemorpha_megacalyx:2.8124554,Chonemorpha_mollis:2.8124554,Chonemorpha_parviflora:2.8124554,Chonemorpha_pedicellata:2.8124554,Chonemorpha_sp._yangApY108:2.8124554,Chonemorpha_splendens:2.8124554):2.8124554):2.345491):1.640349,(((((Urceola_lucida:0.843776,Urceola_minutiflora:0.843776):1.524864,Urceola_micrantha:2.368639):2.184375,Urceola_rosea:4.553014,Urceola_huaitingii:4.55302,Urceola_sp._MR-2013:4.55302,Urceola_latifolia:4.55302,Urceola_brachysepala:4.55302,Urceola_javanica:4.55302,Urceola_laevis:4.55302,Urceola_lakhimpurensis:4.55302,Urceola_linearicarpa:4.55302,Urceola_malayana:4.55302,Urceola_napeensis:4.55302,Urceola_quintaretii:4.55302,Urceola_torulosa:4.55302,Urceola_tournieri:4.55302,Urceola_xylinabariopsoides:4.55302):0.005585,Aganonerion_polymorphum:4.5586):0.190077,Parameria_laevigata:4.748677):4.862074):3.428614,(Amphineurion_marginatum:6.519682,(Sindechites_chinensis:3.2597523,Sindechites_henryi:3.2597523,Sindechites_sp._yangApY116:3.2597523)Sindechites:3.2597523):6.519682):0.045132,(((Beaumontia_grandiflora:1.597576,Beaumontia_brevituba:1.597576,Beaumontia_brevituha:1.597576,Beaumontia_fragrans:1.597576,Beaumontia_jerdoniana:1.597576,Beaumontia_khasiana:1.597576,Beaumontia_longituba:1.597576,Beaumontia_macrantha:1.597576,Beaumontia_mortonii:1.597576,Beaumontia_multiflora:1.597576,Beaumontia_pitardii:1.597576,Beaumontia_sp._yangApY006:1.597576,Beaumontia_speciosa:1.597576):1.597576,(Vallaris_solanacea:1.597576,Vallaris_anceps:1.597576,Vallaris_assamica:1.597576,Vallaris_dichotoma:1.597576,Vallaris_glabra:1.597576,Vallaris_heynii:1.597576,Vallaris_indecora:1.597576,Vallaris_sp._yangApY113:1.597576):1.597576):4.454514,Parepigynum_funingense:7.649666):5.434831):0.118552,((((Apocynum_venetum:0.832184,Apocynum_hendersonii:0.832184):2.505196,Apocynum_cannabinum:3.337381):2.25643,Apocynum_androsaemifolium:5.59381,Apocynum_sp._Chase_et_al._32:5.5938,Apocynum_sp._Olmstead_256:5.5938,Apocynum_pictum:5.5938,Apocynum_pseudolaurinum:5.5938,Apocynum_floribundum:5.5938,Apocynum_farwellii:5.5938,Apocynum_sp._SERC-1076418809:5.5938,Apocynum_bolandri:5.5938,Apocynum_cumanense:5.5938,Apocynum_filiforme:5.5938,Apocynum_greeneanum:5.5938,Apocynum_macrophyllum:5.5938,Apocynum_neogeum:5.5938,Apocynum_occidentale:5.5938,Apocynum_pseudomedium:5.5938,Apocynum_scopulorum:5.5938,Apocynum_tomentellum:5.5938,Apocynum_viminale:5.5938):5.380381,Cleghornia_malaccensis:10.974191):2.228858):0.307826,(((Anodendron_paniculatum:4.560715,Anodendron_affine:4.560715):0.459676,Anodendron_oblongifolium:5.020391,Anodendron_cf._affine_MR-2013:5.02039,Anodendron_affinis:5.02039,Anodendron_axillare:5.02039,Anodendron_benthamianum:5.02039,Anodendron_borneense:5.02039,Anodendron_candolleanum:5.02039,Anodendron_coriaceum:5.02039,Anodendron_gracile:5.02039,Anodendron_howii:5.02039,Anodendron_nervosum:5.02039,Anodendron_pauciflorum:5.02039,Anodendron_punctatum:5.02039,Anodendron_seramense:5.02039,Anodendron_tubulosum:5.02039,Anodendron_whitmorei:5.02039,Anodendron_wrayi:5.02039):6.671932,Papuechites_aambe:11.692324):1.818551):2.174941,(((((Motandra_guineensis:3.1568615,Motandra_lujaei:3.1568615,Motandra_poecilophylla:3.1568615):3.1568615,(Oncinotis_tenuiloba:3.1568615,Oncinotis_glabrata:3.1568615,Oncinotis_gracilis:3.1568615,Oncinotis_hirta:3.1568615,Oncinotis_inandensis:3.1568615,Oncinotis_nitida:3.1568615,Oncinotis_paniculosa:3.1568615,Oncinotis_pontyi:3.1568615,Oncinotis_tomentella:3.1568615):3.1568615):0.20537,(Baissea_multiflora:3.2595465,Baissea_zygodioides:3.2595465,Baissea_leonensis:3.2595465,Baissea_axillaris:3.2595465,Baissea_baillonii:3.2595465,Baissea_campanulata:3.2595465,Baissea_floribunda:3.2595465,Baissea_gracillima:3.2595465,Baissea_haemantha:3.2595465,Baissea_lane-poolei:3.2595465,Baissea_leontonori:3.2595465,Baissea_longipetiolata:3.2595465,Baissea_major:3.2595465,Baissea_myrtifolia:3.2595465,Baissea_ochrantha:3.2595465,Baissea_subrufa:3.2595465,Baissea_viridiflora:3.2595465,Baissea_welwitschii:3.2595465,Baissea_wulfhorstii:3.2595465):3.2595465):1.418254,Dewevrella_cochliostema:7.937347):7.497521,((Rhabdadenia_macrostoma:2.022001,Rhabdadenia_pohlii:2.022001):5.701795,Rhabdadenia_biflora:7.723796,Rhabdadenia_sagraei:7.72379,Rhabdadenia_ragonesei:7.72379):7.711072):0.250947):0.566036):5.642587):9.000046,((((((((((((((((((((Tabernaemontana_contorta:0.809373,Tabernaemontana_africana:0.809373):0.002261,Tabernaemontana_glandulosa:0.811634):0.346588,Tabernaemontana_crassa:1.158222):0.004075,Tabernaemontana_pachysiphon:1.162297):0.507966,Tabernaemontana_brachyantha:1.670263):0.007309,(((Tabernaemontana_eglandulosa:0.007917,Tabernaemontana_psorocarpa:0.007917):0.791129,Tabernaemontana_ventricosa:0.799046):0.044236,(Tabernaemontana_penduliflora:0.592265,Tabernaemontana_letestui:0.592265):0.251017):0.83429):0.046016,Tabernaemontana_odoratissima:1.723588):1.016263,Tabernaemontana_inconspicua:2.739851):1.769191,(((((((Tabernaemontana_pandacaqui:1.687166,Tabernaemontana_bufalina:1.687166):0.340756,Tabernaemontana_divaricata:2.027922):0.001824,Tabernaemontana_peduncularis:2.029746):0.363266,Tabernaemontana_crispa:2.393013):0.010552,Tabernaemontana_pauciflora:2.403565):0.011578,((Tabernaemontana_sphaerocarpa:1.540426,Tabernaemontana_macrocarpa:1.540426):0.565361,Tabernaemontana_cerifera:2.105787):0.309356):2.080924,Tabernaemontana_elegans:4.496068):0.012974):0.172465,(((((((((Tabernaemontana_crassifolia:0.53136,Tabernaemontana_humblotii:0.53136):0.14722,Tabernaemontana_capuronii:0.67858):0.255444,Tabernaemontana_ciliata:0.934024):0.012835,Tabernaemontana_retusa:0.946859):0.019401,Tabernaemontana_calcarea:0.96626):1.184538,((Tabernaemontana_phymata:0.830648,Tabernaemontana_eusepala:0.830648):1.309486,Tabernaemontana_persicariifolia:2.140134):0.010664):0.024167,Tabernaemontana_mocquerysi:2.174964):0.008471,(Tabernaemontana_coffeoides:1.828397,Tabernaemontana_sessilifolia:1.828397):0.355039):0.181911,(Tabernaemontana_stellata:1.083701,Tabernaemontana_sambiranensis:1.083701):1.281645):2.316161):0.598376,((((((Tabernaemontana_catharinensis:0.335328,Tabernaemontana_hystrix:0.335328):0.268964,Tabernaemontana_cymosa:0.604292):0.159988,(Tabernaemontana_salzmannii:0.740174,Tabernaemontana_laeta:0.740174):0.024105):1.696254,((Tabernaemontana_vanheurckii:1.561885,Tabernaemontana_arborea:1.561885):0.782622,Tabernaemontana_heterophylla:2.344507):0.116027):1.986646,((((Tabernaemontana_sananho:1.391504,Tabernaemontana_markgrafiana:1.391504):0.71607,Tabernaemontana_siphilitica:2.107573):0.748773,Tabernaemontana_columbiensis:2.856347):1.369187,((Tabernaemontana_alba:0.918203,Tabernaemontana_citrifolia:0.918203):1.387227,Tabernaemontana_amygdalifolia:2.30543):1.920104):0.221646):0.261565,((((Tabernaemontana_litoralis:0.95549,Tabernaemontana_donnell-smithii:0.95549):0.585448,Tabernaemontana_alfaroi:1.540939):0.82958,Tabernaemontana_odontadeniiflora:2.370519):2.023219,Tabernaemontana_flavicans:4.393738):0.315007):0.571138):0.659948,((((((Tabernaemontana_lorifera:1.688802,Tabernaemontana_rupicola:1.688802):0.269422,(Tabernaemontana_muricata:1.948002,Tabernaemontana_coriacea:1.948002):0.010222):0.018458,Tabernaemontana_undulata:1.976683):0.844384,Tabernaemontana_cuspidata:2.821067):0.136781,Tabernaemontana_macrocalyx:2.957848):0.656382,Tabernaemontana_disticha:3.61423):2.325601):1.376002,Tabernaemontana_aurantiaca:7.315833,Tabernaemontana_sp._MHPAA468-08:7.31584,Tabernaemontana_solanifolia:7.31584,Tabernaemontana_grandiflora:7.31584,Tabernaemontana_simulans:7.31584,Tabernaemontana_floribunda:7.31584,Tabernaemontana_sp._MHPAA469-08:7.31584,Tabernaemontana_sp._MHPAA470-08:7.31584,Tabernaemontana_sp._Daly_603:7.31584,Tabernaemontana_sp._SH-2010:7.31584,Tabernaemontana_sp._Jorge168:7.31584,Tabernaemontana_angulata:7.31584,Tabernaemontana_orientalis:7.31584,Tabernaemontana_thurstonii:7.31584,Tabernaemontana_sp._Mada21:7.31584,Tabernaemontana_oppositifolia:7.31584,Tabernaemontana_linkii:7.31584,Tabernaemontana_tomentosa:7.31584,Tabernaemontana_sp._A1-002:7.31584,Tabernaemontana_corymbosa:7.31584,Tabernaemontana_bovina:7.31584,Tabernaemontana_wullschlaegelii:7.31584,Tabernaemontana_sp._20-2947:7.31584,Ervatamia_cunningiana:7.31584,Tabernaemontana_abbreviata:7.31584,Tabernaemontana_albiflora:7.31584,Tabernaemontana_allenii:7.31584,Tabernaemontana_amplifolia:7.31584,Tabernaemontana_anamensis:7.31584,Tabernaemontana_antheonycta:7.31584,Tabernaemontana_apoda:7.31584,Tabernaemontana_borbonica:7.31584,Tabernaemontana_bouquetii:7.31584,Tabernaemontana_brasiliensis:7.31584,Tabernaemontana_calycina:7.31584,Tabernaemontana_camassi:7.31584,Tabernaemontana_cathariensis:7.31584,Tabernaemontana_cerea:7.31584,Tabernaemontana_chocoensis:7.31584,Tabernaemontana_cordata:7.31584,Tabernaemontana_coriaceae:7.31584,Tabernaemontana_cumata:7.31584,Tabernaemontana_cylindracea:7.31584,Tabernaemontana_debrayi:7.31584,Tabernaemontana_dichotoma:7.31584,Tabernaemontana_eubracteata:7.31584,Tabernaemontana_eusepaloides:7.31584,Tabernaemontana_gamblei:7.31584,Tabernaemontana_granulosa:7.31584,Tabernaemontana_hallei:7.31584,Tabernaemontana_hannae:7.31584,Tabernaemontana_indica:7.31584,Tabernaemontana_juruana:7.31584,Tabernaemontana_lagenaria:7.31584,Tabernaemontana_laurifolia:7.31584,Tabernaemontana_leeuwenbergiana:7.31584,Tabernaemontana_longepedunculata:7.31584,Tabernaemontana_longipes:7.31584,Tabernaemontana_maxima:7.31584,Tabernaemontana_mixtecana:7.31584,Tabernaemontana_muelleriana:7.31584,Tabernaemontana_noronhiana:7.31584,Tabernaemontana_oaxacana:7.31584,Tabernaemontana_ochroleuca:7.31584,Tabernaemontana_ovalifolia:7.31584,Tabernaemontana_palustris:7.31584,Tabernaemontana_panamensis:7.31584,Tabernaemontana_paucifolia:7.31584,Tabernaemontana_pauli:7.31584,Tabernaemontana_polyneura:7.31584,Tabernaemontana_prancei:7.31584,Tabernaemontana_psychotriifolia:7.31584,Tabernaemontana_rauwolfiae:7.31584,Tabernaemontana_recurva:7.31584,Tabernaemontana_remota:7.31584,Tabernaemontana_repanda:7.31584,Tabernaemontana_rimulosa:7.31584,Tabernaemontana_robinsonii:7.31584,Tabernaemontana_rostrata:7.31584,Tabernaemontana_salicifolia:7.31584,Tabernaemontana_salomonensis:7.31584,Tabernaemontana_sp._yangApY094:7.31584,Tabernaemontana_squamosa:7.31584,Tabernaemontana_stapfiana:7.31584,Tabernaemontana_stenoptera:7.31584,Tabernaemontana_stenosiphon:7.31584,Tabernaemontana_submollis:7.31584,Tabernaemontana_ternifolia:7.31584,Tabernaemontana_unguiculata:7.31584,Tabernaemontana_venusta:7.31584):0.047434,(((((Voacanga_globosa:0.895364,Voacanga_grandifolia:0.895364):0.963768,Voacanga_psilocalyx:1.859132):0.012556,Voacanga_africana:1.871688,Voacanga_thouarsii:1.87169,Voacanga_schweinfurthii:1.87169,Voacanga_bracteata:1.87169,Voacanga_caudiflora:1.87169,Voacanga_chalotiana:1.87169,Voacanga_foetida:1.87169,Voacanga_havilandii:1.87169,Voacanga_klainei:1.87169,Voacanga_megacarpa:1.87169,Voacanga_pachyceras:1.87169):1.316528,((Callichilia_bequaertii:1.293388,Callichilia_barteri:1.293388):0.204415,(Callichilia_inaequalis:0.954633,Callichilia_subsessilis:0.954633):0.54317,Callichilia_orientalis:1.49781,Callichilia_basileis:1.49781,Callichilia_monopodialis:1.49781,Ephippiocarpa_humilis:1.49781):1.690413):1.952481,((Carvalhoa_campanulata:3.590234,Schizozygia_coffaeoides:3.590234):0.193342,Tabernanthe_iboga:3.783576):1.357122):2.222569):0.533966,(Crioceras_dipladeniiflorum:1.078718,Calocrater_preussii:1.078718):6.818515):2.49709,(((Rhigospira_quadrangularis:1.616451,Spongiosperma_macrophyllum:1.616451):0.371975,(Neocouma_ternstroemiacea:0.61077,Mucoa_duckei:0.61077):1.377655):1.756659,Macoubea_guianensis:3.745084,(Ambelania_acida:1.872494,Ambelania_oleaefolia:1.872494,Ambelania_duckei:1.872494,Ambelania_lucida:1.872494,Ambelania_macrosiphon:1.872494,Ambelania_marcgrafiana:1.872494,Ambelania_markgraviana:1.872494,Ambelania_occidentalis:1.872494)Ambelania:1.872494,(Molongum_laxum:1.872494,Molongum_lucidum:1.872494,Molongum_zschokkeiforme:1.872494)Molongum:1.872494):6.649239):12.609999,(((((Lacmellea_aculeata:1.3572536,Lacmellea_panamensis:1.3572536,Lacmellea_sp._RP-2013:1.3572536,Lacmellea_ramosissima:1.3572536,Lacmellea_arborescens:1.3572536,Lacmellea_pygmaea:1.3572536,Lacmellea_abbreviata:1.3572536,Lacmellea_bahiensis:1.3572536,Lacmellea_costanensis:1.3572536,Lacmellea_densifoliata:1.3572536,Lacmellea_edulis:1.3572536,Lacmellea_floribunda:1.3572536,Lacmellea_foxii:1.3572536,Lacmellea_gracilis:1.3572536,Lacmellea_guyanensis:1.3572536,Lacmellea_lucida:1.3572536,Lacmellea_macrantha:1.3572536,Lacmellea_microcarpa:1.3572536,Lacmellea_oblongata:1.3572536,Lacmellea_pauciflora:1.3572536,Lacmellea_speciosa:1.3572536,Lacmellea_standleyi:1.3572536,Lacmellea_utilis:1.3572536,Lacmellea_zamorae:1.3572536):1.3572536,(Couma_guianensis:1.3572536,Couma_macrocarpa:1.3572536,Couma_arenicola:1.3572536,Couma_catingae:1.3572536,Couma_mucuge:1.3572536,Couma_pentaphylla:1.3572536,Couma_rigida:1.3572536,Couma_utilis:1.3572536):1.3572536):1.50606,(Hancornia_speciosa:3.286484,Parahancornia_fasciculata:3.286484):0.934083):1.329468,((Ancylobotrys_petersiana:1.387471,Ancylobotrys_capensis:1.387471,Ancylobothrys_amoena:1.387471,Ancylobothrys_pyriformis:1.387471,Ancylobothrys_robusta:1.387471,Ancylobothrys_scandens:1.387471,Ancylobothrys_tayloris:1.387471)Ancylobotrys:1.387471,(Landolphia_incerta:1.387471,Landolphia_guianensis:1.387471,Landolphia_kirkii:1.387471,Landolphia_heudelotii:1.387471,Landolphia_owariensis:1.387471,Landolphia_mannii:1.387471,Landolphia_myrtifolia:1.387471,Landolphia_parvifolia:1.387471,Carpodinus_dulcis:1.387471,Landolphia_angustisepala:1.387471,Landolphia_axillaris:1.387471,Landolphia_boliviensis:1.387471,Landolphia_breviloba:1.387471,Landolphia_bruneelii:1.387471,Landolphia_buchananii:1.387471,Landolphia_calabarica:1.387471,Landolphia_camptoloba:1.387471,Landolphia_comorensis:1.387471,Landolphia_congensis:1.387471,Landolphia_congolensis:1.387471,Landolphia_cuneifolia:1.387471,Landolphia_dewevrei:1.387471,Landolphia_dulcis:1.387471,Landolphia_elliptica:1.387471,Landolphia_eminiana:1.387471,Landolphia_exilis:1.387471,Landolphia_ferrea:1.387471,Landolphia_flavidiflora:1.387471,Landolphia_foretiana:1.387471,Landolphia_fragrans:1.387471,Landolphia_glabra:1.387471,Landolphia_glandulosa:1.387471,Landolphia_godefroyana:1.387471,Landolphia_gossweileri:1.387471,Landolphia_gummifera:1.387471,Landolphia_hirsuta:1.387471,Landolphia_hispidula:1.387471,Landolphia_humilis:1.387471,Landolphia_jumellei:1.387471,Landolphia_lanceolata:1.387471,Landolphia_landolphioides:1.387471,Landolphia_le-testui:1.387471,Landolphia_lecomtei:1.387471,Landolphia_lecontei:1.387471,Landolphia_ligustrifolia:1.387471,Landolphia_macrantha:1.387471,Landolphia_madagascariensis:1.387471,Landolphia_mandrianambo:1.387471,Landolphia_martreti:1.387471,Landolphia_maxima:1.387471,Landolphia_membranacea:1.387471,Landolphia_micrantha:1.387471,Landolphia_monteiroi:1.387471,Landolphia_nigerina:1.387471,Landolphia_nitens:1.387471,Landolphia_nitidula:1.387471,Landolphia_noctiflora:1.387471,Landolphia_obliquinervia:1.387471,Landolphia_platyclada:1.387471,Landolphia_plectaneiaefolia:1.387471,Landolphia_pyramidata:1.387471,Landolphia_reticulata:1.387471,Landolphia_robustior:1.387471,Landolphia_rufescens:1.387471,Landolphia_sphaerocarpa:1.387471,Landolphia_stenogyna:1.387471,Landolphia_subrepanda:1.387471,Landolphia_subturbinata:1.387471,Landolphia_tenuis:1.387471,Landolphia_thollonii:1.387471,Landolphia_thrallonii:1.387471,Landolphia_togolana:1.387471,Landolphia_trichostigma:1.387471,Landolphia_uniflora:1.387471,Landolphia_utilis:1.387471,Landolphia_villosa:1.387471,Landolphia_violacea:1.387471,Landolphia_watsoniana:1.387471,Pacouria_boliviensis:1.387471,Pacouria_lucida:1.387471,Pacouria_paraensis:1.387471)Landolphia:1.387471,(Vahadenia_caillei:1.387471,Vahadenia_laurentii:1.387471)Vahadenia:1.387471,(Dictyophleba_lucida:1.387471,Dictyophleba_leonensis:1.387471,Dictyophleba_ochracea:1.387471,Dictyophleba_rudens:1.387471,Dictyophleba_setosa:1.387471,Dictyophleba_stipulosa:1.387471)Dictyophleba:1.387471,(Saba_comorensis:1.3875087,Saba_senegalensis:1.3875087,Saba_thompsonii:1.3875087):1.3875087):2.7750175):17.35556,Bousigonia_angustifolia:22.905596,(Willughbeia_angustifolia:11.452599,Willughbeia_edulis:11.452599,Willughbeia_coriacea:11.452599,Willughbeia_anomala:11.452599,Willughbeia_beccariana:11.452599,Willughbeia_cirrhifera:11.452599,Willughbeia_cochinchinensis:11.452599,Willughbeia_flavescens:11.452599,Willughbeia_gigantea:11.452599,Willughbeia_globosa:11.452599,Willughbeia_grandiflora:11.452599,Willughbeia_grsndiflora:11.452599,Willughbeia_javanica:11.452599,Willughbeia_kontumensis:11.452599,Willughbeia_lanceolata:11.452599,Willughbeia_lunduensis:11.452599,Willughbeia_oblonga:11.452599,Willughbeia_ovatifolia:11.452599,Willughbeia_sarawacensis:11.452599,Willughbeia_tenuiflora:11.452599)Willughbeia:11.452599):0.098726):0.437262,(((((((((((((Rauvolfia_littoralis:0.490683,Rauvolfia_tetraphylla:0.490683):1.338991,Rauvolfia_ligustrina:1.829674):0.655505,(Rauvolfia_nitida:1.940515,Rauvolfia_viridis:1.940515):0.544665):1.803329,Rauvolfia_amsoniifolia:4.288508):0.990342,((Rauvolfia_cubana:0.465984,Rauvolfia_salicifolia:0.465984):1.191558,Rauvolfia_sandwicensis:1.657542):3.621309):0.942834,(Rauvolfia_schuelii:3.181171,Rauvolfia_andina:3.181171):3.040514):0.0067,(Rauvolfia_polyphylla:3.173993,Rauvolfia_biauriculata:3.173993):3.054392):0.034041,((((((((Rauvolfia_paucifolia:0.697394,Rauvolfia_weddelliana:0.697394):0.099188,Rauvolfia_capixabae:0.796582):0.139067,Rauvolfia_bahiensis:0.935649):0.417317,Rauvolfia_atlantica:1.352966):0.265313,Rauvolfia_moricandii:1.618279):0.303218,Rauvolfia_pentaphylla:1.921497):0.724486,(((Rauvolfia_sanctorum:0.95231,Rauvolfia_purpurascens:0.95231):0.222555,Rauvolfia_praecox:1.174864):1.449079,Rauvolfia_mattfeldiana:2.623943):0.02204):0.012523,(Rauvolfia_sprucei:1.67544,Rauvolfia_paraensis:1.67544):0.983066):3.603919):0.686541,((Rauvolfia_cambodiana:3.122818,Rauvolfia_semperflorens:3.122818):1.017069,Rauvolfia_balansae:4.139887):2.809079):0.013823,((((((Rauvolfia_mombasiana:1.006195,Rauvolfia_nana:1.006195):1.590122,(Rauvolfia_vomitoria:0.808316,Rauvolfia_sellowii:0.808316):1.788002):2.395306,(Rauvolfia_verticillata:3.820865,Rauvolfia_caffra:3.820865):1.170758):0.455836,(((Rauvolfia_densiflora:2.537478,Rauvolfia_serpentina:2.537478):1.415348,Rauvolfia_micrantha:3.952825):0.408768,(Rauvolfia_rostrata:0.750476,Rauvolfia_sumatrana:0.750476):3.611117):1.085866):0.011496,(Rauvolfia_mannii:2.582822,Rauvolfia_volkensii:2.582822):2.876133):0.370362,((Rauvolfia_obtusiflora:1.525162,Rauvolfia_media:1.525162):3.216406,Rauvolfia_letouzeyi:4.741569):1.087748):1.133472,Rauvolfia_gracilis:6.96281,Rauvolfia_grandiflora:6.96281,Rauvolfia_leptophylla:6.96281,Rauvolfia_sessilifolia:6.96281,Rauvolfia_spectabilis:6.96281,Rauvolfia_mollis:6.96281,Rauvolfia_capuronii:6.96281,Rauvolfia_aphlebia:6.96281,Rauvolfia_beddomei:6.96281,Rauvolfia_sp._SH-2010:6.96281,Rauvolfia_macrantha:6.96281,Rauvolfia_madurensis:6.96281,Rauvolfia_yunnanensis:6.96281,Rauvolfia_anomala:6.96281,Rauvolfia_chaudocensis:6.96281,Rauvolfia_dichotoma:6.96281,Rauvolfia_insularis:6.96281,Rauvolfia_ivanovii:6.96281,Rauvolfia_javanica:6.96281,Rauvolfia_kamarora:6.96281,Rauvolfia_lanceolata:6.96281,Rauvolfia_langbianensis:6.96281,Rauvolfia_linearifolia:6.96281,Rauvolfia_longeacuminata:6.96281,Rauvolfia_maxima:6.96281,Rauvolfia_microcarpa:6.96281,Rauvolfia_moluccana:6.96281,Rauvolfia_nukuhivensis:6.96281,Rauvolfia_oligantha:6.96281,Rauvolfia_pachyphylla:6.96281,Rauvolfia_peguana:6.96281,Rauvolfia_pruinosifolia:6.96281,Rauvolfia_reflexa:6.96281,Rauvolfia_rhonhofiae:6.96281,Rauvolfia_rivularis:6.96281,Rauvolfia_sachetiae:6.96281,Rauvolfia_sevenetii:6.96281,Rauvolfia_spathulata:6.96281,Rauvolfia_steyermarkii:6.96281,Rauvolfia_tiaolushanensis:6.96281,Rauvolfia_vietnamensis:6.96281,Rauvolfia_woodsoniana:6.96281,Rauwolfia_andina:6.96281,Rauwolfia_bahiensis:6.96281,Rauwolfia_duckei:6.96281,Rauwolfia_ligustrina:6.96281,Rauwolfia_macrantha:6.96281,Rauwolfia_matfeldiana:6.96281,Rauwolfia_pachyphylla:6.96281,Rauwolfia_paraensis:6.96281,Rauwolfia_pentaphylla:6.96281,Rauwolfia_polyphylla:6.96281,Rauwolfia_praecox:6.96281,Rauwolfia_sellowii:6.96281,Rauwolfia_sprucei:6.96281,Rauwolfia_ternifolia:6.96281,Rauwolfia_tetraphylla:6.96281):6.377944,(((((Cabucala_polysperma:1.40196,Petchia_madagascariensis:1.40196):0.022553,Petchia_montana:1.424513):0.014339,(Petchia_erythrocarpa:0.997004,Petchia_ceylanica:0.997004):0.441847,Petchia_africana:1.43887,Petchia_cryptophlebia:1.43887,Petchia_humbertii:1.43887,Petchia_plectaneiifolia:1.43887):11.177654,Kamettia_chandeei:12.616505):0.067329,(((Catharanthus_trichophyllus:1.358307,Catharanthus_roseus:1.358307):0.388928,Catharanthus_ovalis:1.747235):2.217807,Catharanthus_lanceus:3.965042):8.718792):0.656899):0.299075,(((((Ochrosia_coccinea:0.72382,Ochrosia_compta:0.72382):0.883041,Ochrosia_elliptica:1.606861):2.522803,(Ochrosia_poweri:1.721813,(Neisosperma_poweri:0.8609065,Neisosperma_kilneri:0.8609265,Neisosperma_citrodorum:0.8609265,Neisosperma_acuminatum:0.8609265,Neisosperma_nakaianum:0.8609265,Neisosperma_sevenetii:0.8609265,Neisosperma_thiollierei:0.8609265,Neisosperma_brevitubum:0.8609265,Neisosperma_mianum:0.8609265,Neisosperma_glomeratum:0.8609265):0.8609065):2.407851):1.892601,((Ochrosia_oppositifolia:0.557583,Ochrosia_nakaiana:0.557583):0.63448,Ochrosia_kilneri:1.192063):4.830202,Ochrosia_vitiensis:6.02228,Ochrosia_sp._95s123_1:6.02228,(Ochrosia_mariannensis_var._crassicarpa:3.0110328,Ochrosia_mariannensis_var._mariannensis:3.0110328)Ochrosia_mariannensis:3.0110328,Ochrosia_sandwicensis:6.02228,Ochrosia_kauaiensis:6.02228,Ochrosia_mulsanti:6.02228,Ochrosia_silvatica:6.02228,Ochrosia_grandiflora:6.02228,Ochrosia_sp._SH-2010:6.02228,Ochrosia_kilaueaensis:6.02228,Ochrosia_balansae:6.02228,Ochrosia_haleakalae:6.02228,Ochrosia_moorei:6.02228,Ochrosia_ackeringae:6.02228,Ochrosia_alyxioides:6.02228,Ochrosia_apoensis:6.02228,Ochrosia_basistamina:6.02228,Ochrosia_bodenheimarum:6.02228,Ochrosia_borbonica:6.02228,Ochrosia_brownii:6.02228,Ochrosia_fatuhivensis:6.02228,Ochrosia_ficifolia:6.02228,Ochrosia_halansae:6.02228,Ochrosia_hexandra:6.02228,Ochrosia_inventorum:6.02228,Ochrosia_iwasakiana:6.02228,Ochrosia_lifuana:6.02228,Ochrosia_miana:6.02228,Ochrosia_minima:6.02228,Ochrosia_mulsantii:6.02228,Ochrosia_sciadophylla:6.02228,Ochrosia_solomonensis:6.02228,Ochrosia_syncarpa:6.02228,Ochrosia_tahitensis:6.02228,Ochrosia_tenimberensis:6.02228):6.961852,(((Laxoplumeria_baehniana:4.089996,Laxoplumeria_tessmannii:4.089996,Laxoplumeria_macrophylla:4.09001):6.317302,Tonduzia_longifolia:10.407298):2.308464,((Vinca_major:0.57562,Vinca_difformis:0.57562):0.53281,Vinca_minor:1.108431,Vinca_herbacea:1.10844,Vinca_elegantissima:1.10844,Vinca_erecta:1.10844,Vinca_soneri:1.10844):11.607331):0.268356):0.655691):4.711824,((((Kopsia_singapurensis:1.348547,Kopsia_fruticosa:1.348547):0.986676,Kopsia_rajangensis:2.335223):2.704083,Kopsia_arborea:5.039306):7.028178,Kopsia_angustipetala:12.067484,Kopsia_sp._SH-2010:12.06749,Kopsia_pauciflora:12.06749,Kopsia_flavida:12.06749,Kopsia_griffithii:12.06749,Kopsia_dasyrachis:12.06749,Kopsia_deverrei:12.06749,Kopsia_elastica:12.06749,Kopsia_grandifolia:12.06749,Kopsia_hainanensis:12.06749,Kopsia_harmandiana:12.06749,Kopsia_lamarkii:12.06749,Kopsia_lapidilecta:12.06749,Kopsia_larutensis:12.06749,Kopsia_macrophylla:12.06749,Kopsia_majumdarii:12.06749,Kopsia_profunda:12.06749,Kopsia_rosea:12.06749,Kopsia_sleeseniana:12.06749,Kopsia_sp._yangApY088:12.06749,Kopsia_sumatrana:12.06749,Kopsia_tenuis:12.06749,Kopsia_teoi:12.06749,Kopsia_tonkinensis:12.06749,Kopsia_vidalii:12.06749):6.284148):5.089951):2.000493,((((((((((Plumeria_alba:0.802167,Plumeria_cubensis:0.802167):0.19146,Plumeria_obtusa:0.993626):0.641402,Plumeria_rubra:1.635028,Plumeria_inodora:1.63503,Plumeria_hybr:1.63503,Plumeria_nereifolia:1.63503,Plumeria_krugii:1.63503,Plumeria_stenopetala:1.63503,Plumeria_tuberculata:1.63503,Plumeria_clusioides:1.63503,Plumeria_emarginata:1.63503,Plumeria_blandfordiana:1.63503,Plumeria_cuspidata:1.63503,Plumeria_durissima:1.63503,Plumeria_ekmanii:1.63503,Plumeria_filifolia:1.63503,Plumeria_jamaicensis:1.63503,Plumeria_jamesonii:1.63503,Plumeria_lanata:1.63503,Plumeria_longifolia:1.63503,Plumeria_macrophylla:1.63503,Plumeria_magna:1.63503,Plumeria_mariaelenae:1.63503,Plumeria_montana:1.63503,Plumeria_nivea:1.63503,Plumeria_paulinae:1.63503,Plumeria_pudica:1.63503,Plumeria_retusa:1.63503,Plumeria_rohani:1.63503,Plumeria_sericifolia:1.63503,Plumeria_sp._TY-2016:1.63503,Plumeria_sp._yangApY004:1.63503,Plumeria_subsessilis:1.63503,Plumeria_sucuuba:1.63503,Plumeria_tarapotensis:1.63503,Plumeria_tenorii:1.63503,Plumeria_trinitensis:1.63503,Plumeria_trouinensis:1.63503,Plumeria_venosa:1.63503):3.609022,Himatanthus_bracteatus:5.24405):3.181743,(Allamanda_cathartica:3.683848,Allamanda_schottii:3.683848,Allamanda_sp._Wurdack_s.n.:3.68384,Allamanda_blanchetii:3.68384,Allamanda_oenotherifolia:3.68384,Allamanda_angustifolia:3.68384,Allamanda_puberula:3.68384,Allamanda_martii:3.68384,Allamanda_calcicola:3.68384,Allamanda_doniana:3.68384,Allamanda_laevis:3.68384,Allamanda_linnei:3.68384,Allamanda_nobilis:3.68384,Allamanda_polyantha:3.68384,Allamanda_salicifolia:3.68384,Allamanda_setulosa:3.68384,Allamanda_sp._yangApY013:3.68384,Allamanda_thevetiaefolia:3.68384,Allamanda_thevetiifolia:3.68384,Allamanda_weberbaueri:3.68384,Allamanda_weberhaueri:3.68384):4.741945):4.64905,((Cerbera_manghas:0.069825,Cerbera_odollam:0.069825):0.643458,Cerbera_venenifera:0.713283,(Thevetia_ovata:0.3566303,Thevetia_ahouai:0.3566303,Thevetia_sp._SH-2010:0.3566303,Thevetia_peruviana:0.3566303,Thevetia_neriifolia:0.3566303,Thevetia_amazonica:0.3566303,Thevetia_bicornuta:0.3566303,Thevetia_cornuta:0.3566303,Thevetia_humboldtii:0.3566303,Thevetia_nitida:0.3566303,Thevetia_sp._yangApY014:0.3566303,Thevetia_thevetia:0.3566303)Thevetia:0.3566303,(Skytanthus_acutus:0.3566303,Skytanthus_hancorniifolius:0.3566303,Skytanthus_martianus:0.3566303)Skytanthus:0.3566303,(Cerberiopsis_candelabra:0.3566303,Cerberiopsis_neriifolia:0.3566303,Cerberiopsis_obtusifolia:0.3566303)Cerberiopsis:0.3566303,(Cameraria_latifolia:0.3566303,Cameraria_angustifolia:0.3566303,Cameraria_linearifolia:0.3566303,Cameraria_microphylla:0.3566303,Cameraria_obovalis:0.3566303,Cameraria_orientensis:0.3566303,Cameraria_retusa:0.3566303,Cameraria_zeylanica:0.3566303)Cameraria:0.3566303,(Anechites_nerium:0.3566303,Anechites_adglutinatus:0.3566303)Anechites:0.3566303,Cerbera_floribunda:0.71328,Cerbera_batjanica:0.71328,Cerbera_dumicola:0.71328,Cerbera_inflata:0.71328,Cerbera_laeta:0.71328,Cerbera_parviflora:0.71328,Cerbera_salutaris:0.71328,Cerbera_sp._yangApY005:0.71328,Cerbera_thevetioides:0.71328):12.361559,(Cascabela_thevetioides:6.537305,Cascabela_gaumeri:6.537305,Cascabela_pinifolia:6.537305)Cascabela:6.537305):4.102328,(((((Carissa_haematocarpa:1.060202,Carissa_bispinosa:1.060202):0.029563,Carissa_bispinosa_subsp._bispinosa:1.089764):1.565333,((Carissa_spinarum:0.004389,Carissa_carandas:0.004389):1.521431,Carissa_ovata:1.52582):1.129277):1.459128,Carissa_macrocarpa:4.114226,Carissa_tetramera:4.11422,Carissa_edulis:4.11422,Carissa_sp._MVSP-2007:4.11422,Carissa_sp._Mada17:4.11422,Carissa_praetermissa:4.11422,Carissa_andamanensis:4.11422,Carissa_boiviniana:4.11422,Carissa_diffusa:4.11422,Carissa_hirsuta:4.11422,Carissa_inermis:4.11422,Carissa_laxiflora:4.11422,Carissa_mepte:4.11422,Carissa_opaca:4.11422,Carissa_paucinervia:4.11422,Carissa_pichoniana:4.11422,Carissa_salicina:4.11422,Carissa_scabra:4.11422,Carissa_sepiaria:4.11422,Carissa_sp._yangApY003:4.11422):0.02994,(Acokanthera_oblongifolia:0.665516,Acokanthera_oppositifolia:0.665516,Acokanthera_rotundata:0.66551,Acokanthera_laevigata:0.66551,Acokanthera_lamarkii:0.66551,Acokanthera_schimperi:0.66551):3.478649):13.033006):7.24652,(((((((Alyxia_levinei:0.848874,Alyxia_sinensis:0.848874):0.71021,(Alyxia_reinwardtii:1.250609,Alyxia_balansae:1.250609):0.308476):0.954334,(Alyxia_spicata:0.719244,Alyxia_grandis:0.719244):1.794174):1.014812,(Alyxia_oblongata:1.867427,Alyxia_ruscifolia:1.867427):1.660803,Alyxia_buxifolia:3.52823,Alyxia_squamulosa:3.52823,Alyxia_lindii:3.52823,Alyxia_loesneriana:3.52823,Alyxia_loesenerana:3.52823,Alyxia_stellata:3.52823,Alyxia_magnifolia:3.52823,Alyxia_sharpei:3.52823,Alyxia_defoliata:3.52823,Alyxia_margaretae:3.52823,Alyxia_schlechteri:3.52823,Alyxia_cylindrocarpa:3.52823,Alyxia_ilicifolia:3.52823,Alyxia_rubricaulis:3.52823,Alyxia_acuminata:3.52823,Alyxia_angustifolia:3.52823,Alyxia_angustissima:3.52823,Alyxia_annamensis:3.52823,Alyxia_arfakensis:3.52823,Alyxia_baillonii:3.52823,Alyxia_bracteolosa:3.52823,Alyxia_cacuminum:3.52823,Alyxia_caletioides:3.52823,Alyxia_celebica:3.52823,Alyxia_clusiophylla:3.52823,Alyxia_composita:3.52823,Alyxia_concatenata:3.52823,Alyxia_efatensis:3.52823,Alyxia_erythrosperma:3.52823,Alyxia_evansii:3.52823,Alyxia_fascicularis:3.52823,Alyxia_floribunda:3.52823,Alyxia_fosbergii:3.52823,Alyxia_ganophylla:3.52823,Alyxia_glaucophylla:3.52823,Alyxia_globosa:3.52823,Alyxia_graciliflora:3.52823,Alyxia_gracilis:3.52823,Alyxia_gynopogon:3.52823,Alyxia_hainanensis:3.52823,Alyxia_halmaheirae:3.52823,Alyxia_hurlimannii:3.52823,Alyxia_insularis:3.52823,Alyxia_kaalaensis:3.52823,Alyxia_kabaenae:3.52823,Alyxia_kendarica:3.52823,Alyxia_kongtumensis_Ly:3.52823,Alyxia_kwalotabaa:3.52823,Alyxia_lackii:3.52823,Alyxia_lamii:3.52823,Alyxia_laurina:3.52823,Alyxia_linearis:3.52823,Alyxia_longiloba:3.52823,Alyxia_luzoniensis:3.52823,Alyxia_manusiana:3.52823,Alyxia_marginata:3.52823,Alyxia_markgrafii:3.52823,Alyxia_menglungensis:3.52823,Alyxia_microcarpa:3.52823,Alyxia_microphylla:3.52823,Alyxia_minutiflora:3.52823,Alyxia_monticola:3.52823,Alyxia_mucronata:3.52823,Alyxia_muguma:3.52823,Alyxia_mujongensis:3.52823,Alyxia_multistriata:3.52823,Alyxia_myrtillaefolia:3.52823,Alyxia_nathoi:3.52823,Alyxia_obovatifolia:3.52823,Alyxia_odorata:3.52823,Alyxia_oleifolia:3.52823,Alyxia_oppositifolia:3.52823,Alyxia_orophila:3.52823,Alyxia_oubatchensis:3.52823,Alyxia_palawanensis:3.52823,Alyxia_papuana:3.52823,Alyxia_parvifolia:3.52823,Alyxia_pilosa:3.52823,Alyxia_podocarpa:3.52823,Alyxia_poyaensis:3.52823,Alyxia_pseudosinensis:3.52823,Alyxia_pugio:3.52823,Alyxia_pullei:3.52823,Alyxia_punctata:3.52823,Alyxia_purpureoclada:3.52823,Alyxia_racemosa:3.52823,Alyxia_ridleyana:3.52823,Alyxia_rostrata:3.52823,Alyxia_royeniana:3.52823,Alyxia_sarasinii:3.52823,Alyxia_scabrida:3.52823,Alyxia_semipallescens:3.52823,Alyxia_sleumeri:3.52823,Alyxia_sogerensis:3.52823,Alyxia_solomonensis:3.52823,Alyxia_sulana:3.52823,Alyxia_tetanifolia:3.52823,Alyxia_tetraquetra:3.52823,Alyxia_thailandica:3.52823,Alyxia_tisserantii:3.52823,Alyxia_torqueata:3.52823,Alyxia_tropica:3.52823,Alyxia_uniflora:3.52823,Alyxia_veillonii:3.52823,Alyxia_vera:3.52823):8.61816,Pteralyxia_kauaiensis:12.14639,(Lepiniopsis_ternatensis:6.0730295,Lepiniopsis_trilocularis:6.0730295)Lepiniopsis:6.0730295,(Lepinia_taitensis:6.0730295,Lepinia_ponapensis:6.0730295,Lepinia_marquisensis:6.0730295,Lepinia_solomonensis:6.0730295)Lepinia:6.0730295):8.145144,(((Chilocarpus_costatus:1.827127,Chilocarpus_suaveolens:1.827127):0.666525,Chilocarpus_rostratus:2.493652,Chilocarpus_denudatus:2.49365,Chilocarpus_beccarianus:2.49365,Chilocarpus_conspicuous:2.49365,Chilocarpus_conspicuus:2.49365,Chilocarpus_decipiens:2.49365,Chilocarpus_hirtus:2.49365,Chilocarpus_malabaricus:2.49365,Chilocarpus_obtusifolius:2.49365,Chilocarpus_pubescens:2.49365,Chilocarpus_sarawakensis:2.49365,Chilocarpus_steenisianus:2.49365,Chilocarpus_torulosus:2.49365,Chilocarpus_tuberculatus:2.49365,Chilocarpus_vernicosus:2.49365,Chilocarpus_viridis:2.49365):9.593244,(Plectaneia_stenophylla:6.0432806,Plectaneia_thouarsii:6.0432806,Plectaneia_boivinii:6.0432806,Plectaneia_breviloba:6.0432806,Plectaneia_isalensis:6.0432806,Plectaneia_longisepala:6.0432806,Plectaneia_microphylla:6.0432806,Plectaneia_rhomboidalis:6.0432806,Plectaneia_tsaratanensis:6.0432806)Plectaneia:6.0432806,(Condylocarpon_isthmicum:6.0434475,Condylocarpon_amazonicum:6.0434475,Condylocarpon_sp._Thomas_9956:6.0434475,Condylocarpon_guyanense:6.0434475,Condylocarpon_intermedium:6.0434475,Condylocarpon_glabrum:6.0434475,Condylocarpon_myrtifolium:6.0434475,Condylocarpon_pubiflorum:6.0434475):6.0434475):8.204639):4.12106,(Rhazya_stricta:12.206297,(Amsonia_orientalis:6.1030283,Amsonia_elliptica:6.1030283,Amsonia_kearneyana:6.1030283,Amsonia_tabernaemontana:6.1030283,Amsonia_hubrichtii:6.1030283,Amsonia_palmeri:6.1030283,Amsonia_longiflora:6.1030283,Amsonia_grandiflora:6.1030283,Amsonia_fugatei:6.1030283,Amsonia_illustris:6.1030283,Amsonia_ludoviciana:6.1030283,Amsonia_jonesii:6.1030283,Amsonia_tharpii:6.1030283,Amsonia_repens:6.1030283,Amsonia_rigida:6.1030283,Amsonia_ciliata:6.1030283,Amsonia_tomentosa:6.1030283,Amsonia_peeblesii:6.1030283,Amsonia_salpignatha:6.1030283)Amsonia:6.1030283):12.206297):0.011097):0.078026,((((Pleiocarpa_mutica:1.162632,Pleiocarpa_rostrata:1.162632):0.86257,Picralima_nitida:2.025202):3.101338,(Hunteria_umbellata:0.005165,Hunteria_eburnea:0.005165,Hunteria_zeylanica:0.00518,Hunteria_atroviridis:0.00518,Hunteria_ballayi:0.00518,Hunteria_camerunensis:0.00518,Hunteria_congolana:0.00518,Hunteria_coriacea:0.00518,Hunteria_cuspidata:0.00518,Hunteria_densiflora:0.00518,Hunteria_eugeniifolia:0.00518,Hunteria_fascicularis:0.00518,Hunteria_ghanensis:0.00518,Hunteria_gracilis:0.00518,Hunteria_hexaloba:0.00518,Hunteria_lanceolata:0.00518,Hunteria_macrosiphon:0.00518,Hunteria_myriantha:0.00518,Hunteria_oxyantha:0.00518,Hunteria_simii:0.00518):5.121375):3.165683,Gonioma_kamassi:8.292223):16.209494):0.264908,((((Melodinus_australis:1.309962,Melodinus_suaveolens:1.309962):0.307563,Melodinus_cochinchinensis:1.617525,Melodinus_fusiformis:1.61753,Melodinus_monogynus:1.61753,Melodinus_sp._SH-2010:1.61753,Melodinus_baccellianus:1.61753,Melodinus_insulae-pinorum:1.61753,Melodinus_balansae:1.61753,Melodinus_cumingii:1.61753,Melodinus_hemsleyanus:1.61753,Melodinus_acutiflorus:1.61753,Melodinus_aeneus:1.61753,Melodinus_angustifolius:1.61753,Melodinus_axillaris:1.61753,Melodinus_baueri:1.61753,Melodinus_cambodiensis:1.61753,Melodinus_celastroides:1.61753,Melodinus_chinensis:1.61753,Melodinus_coriaceus:1.61753,Melodinus_densestriatus:1.61753,Melodinus_densistriatus:1.61753,Melodinus_forbesii:1.61753,Melodinus_glaber:1.61753,Melodinus_guignardi:1.61753,Melodinus_guillauminii:1.61753,Melodinus_honbaensis:1.61753,Melodinus_insularis:1.61753,Melodinus_jumellei:1.61753,Melodinus_khasianus:1.61753,Melodinus_oblongus:1.61753,Melodinus_perakensis:1.61753,Melodinus_philippinensis:1.61753,Melodinus_phylliraeoides:1.61753,Melodinus_reticulatus:1.61753,Melodinus_scandens:1.61753,Melodinus_spireanus:1.61753,Melodinus_tenuicaudatus:1.61753,Melodinus_ternifolius:1.61753,Melodinus_tiebaghiensis:1.61753,Melodinus_tournieri:1.61753,Melodinus_vitiensis:1.61753,Melodinus_yunnanensis:1.61753):7.51494,Craspidospermum_verticillatum:9.132465):3.973466,Diplorhynchus_condylocarpon:13.105931):11.660694):0.675451):0.830546,((((((Aspidosperma_triternatum:2.946316,Aspidosperma_cylindrocarpon:2.946316):4.025264,(Aspidosperma_australe:5.940066,Aspidosperma_marcgravianum:5.940066):1.031513):0.421727,((Aspidosperma_cruentum:0.320047,Aspidosperma_album:0.320047):2.860118,Aspidosperma_spruceanum:3.180165):4.213142,Aspidosperma_oblongum:7.39332,Aspidosperma_polyneuron:7.39332,Aspidosperma_megalocarpon:7.39332,Aspidosperma_quebracho-blanco:7.39332,Aspidosperma_myristicifolium:7.39332,Aspidosperma_pyrifolium:7.39332,Aspidosperma_cuspa:7.39332,Aspidosperma_desmanthum:7.39332,Aspidosperma_sp._RP-2013:7.39332,Aspidosperma_olivaceum:7.39332,Aspidosperma_pyricollum:7.39332,Aspidosperma_verruculosum:7.39332,Aspidosperma_decussatum:7.39332,Aspidosperma_subincanum:7.39332,Aspidosperma_tomentosum:7.39332,Aspidosperma_discolor:7.39332,Aspidosperma_riedelii:7.39332,Aspidosperma_macrocarpon:7.39332,Aspidosperma_macrophyllum:7.39332,Aspidosperma_amapa:7.39332,Aspidosperma_aracanga:7.39332,Aspidosperma_araracanga:7.39332,Aspidosperma_auriculatum:7.39332,Aspidosperma_camporum:7.39332,Aspidosperma_capitatum:7.39332,Aspidosperma_carapanauba:7.39332,Aspidosperma_darienense:7.39332,Aspidosperma_dispermum:7.39332,Aspidosperma_eburneum:7.39332,Aspidosperma_ellipsocarpum:7.39332,Aspidosperma_eteanum:7.39332,Aspidosperma_fendleri:7.39332,Aspidosperma_gehrtii:7.39332,Aspidosperma_glaucum:7.39332,Aspidosperma_gomezianum:7.39332,Aspidosperma_helstonei:7.39332,Aspidosperma_horko-kebracbo:7.39332,Aspidosperma_illustre:7.39332,Aspidosperma_ingratum:7.39332,Aspidosperma_inundatum:7.39332,Aspidosperma_leucocymosum:7.39332,Aspidosperma_limae:7.39332,Aspidosperma_megaphyllum:7.39332,Aspidosperma_multiflorum:7.39332,Aspidosperma_nanum:7.39332,Aspidosperma_neblinae:7.39332,Aspidosperma_nemorale:7.39332,Aspidosperma_nigricans:7.39332,Aspidosperma_nobile:7.39332,Aspidosperma_obscurinervium:7.39332,Aspidosperma_obscurinervum:7.39332,Aspidosperma_pachypterum:7.39332,Aspidosperma_parvifolium:7.39332,Aspidosperma_pichonianum:7.39332,Aspidosperma_quebracho:7.39332,Aspidosperma_ramiflorum:7.39332,Aspidosperma_resonans:7.39332,Aspidosperma_rigidum:7.39332,Aspidosperma_salgadense:7.39332,Aspidosperma_sandwithianum:7.39332,Aspidosperma_sanguinale:7.39332,Aspidosperma_schultesii:7.39332,Aspidosperma_steyermarkii:7.39332,Aspidosperma_thomasii:7.39332,Aspidosperma_ulei:7.39332,Aspidosperma_williamii:7.39332,Aspidosperma_woronovii:7.39332):2.162122,Geissospermum_laeve:9.555428):2.16731,(Haplophyton_crooksii:8.860557,(Vallesia_antillana:4.4302783,Vallesia_glabra:4.4302883,Vallesia_aurantiaca:4.4302883,Vallesia_baileyana:4.4302883,Vallesia_laciniata:4.4302883,Vallesia_montana:4.4302883,Vallesia_pubescens:4.4302883,Vallesia_sinaloensis:4.4302883,Vallesia_spectabilis:4.4302883,Vallesia_vaupesana:4.4302883):4.4302783):2.862182,(Strempeliopsis_strempelioides:5.8612595,Strempeliopsis_arborea:5.8612595)Strempeliopsis:5.8612595,Microplumeria_anomala:11.72275):10.016144,(((Alstonia_yunnanensis:0.010044,Alstonia_scholaris:0.010044):0.57119,Alstonia_boonei:0.581234,Alstonia_brassii:0.58124,Alstonia_vitiensis:0.58124,Alstonia_plumosa:0.58124,Alstonia_venenata:0.58124,Alstonia_kurzii:0.58124,Alstonia_macrophylla:0.58124,Alstonia_sp._SH-2010:0.58124,Alstonia_legouxiae:0.58124,Alstonia_sp._B1-010:0.58124,Alstonia_rostrata:0.58124,Alstonia_constricta:0.58124,Alstonia_angustiloba:0.58124,Alstonia_muelleriana:0.58124,Alstonia_deplanchei:0.58124,Alstonia_lanceolifera:0.58124,Alstonia_legouixiae:0.58124,Alstonia_lenormandii:0.58124,Alstonia_spectabilis:0.58124,Alstonia_actinophylla:0.58124,Alstonia_angustifolia:0.58124,Alstonia_annamensis:0.58124,Alstonia_balansae:0.58124,Alstonia_beatricis:0.58124,Alstonia_boulindaensis:0.58124,Alstonia_breviloba:0.58124,Alstonia_congensis:0.58124,Alstonia_coriacea:0.58124,Alstonia_cuneata:0.58124,Alstonia_curtisii:0.58124,Alstonia_glaucescens:0.58124,Alstonia_iwahigensis:0.58124,Alstonia_lanceolata:0.58124,Alstonia_linearis:0.58124,Alstonia_mairei:0.58124,Alstonia_micrahtha:0.58124,Alstonia_neriifolia:0.58124,Alstonia_oblongifolia:0.58124,Alstonia_odontophora:0.58124,Alstonia_oleandraefolia:0.58124,Alstonia_parkinsonii:0.58124,Alstonia_parvifolia:0.58124,Alstonia_paucinervia:0.58124,Alstonia_penangiana:0.58124,Alstonia_pneumatophora:0.58124,Alstonia_quaternata:0.58124,Alstonia_rubiginosa:0.58124,Alstonia_rupestris:0.58124,Alstonia_sebusi:0.58124,Alstonia_spatulata:0.58124,Alstonia_sphaerocapitata:0.58124,Alstonia_vieillardii:0.58124,Alstonia_vietnamensis:0.58124):10.345055,Dyera_costulata:10.926289):10.812594):4.533739):4.621862,(Pherotrichis_schaffneri:15.447093,Pherotrichis_leptogenia:15.447093,Pherotrichis_mixtecana:15.447093,Pherotrichis_villosa:15.447093)Pherotrichis:15.447093,(Stephanostegia_holophaea:15.447093,Stephanostegia_brevis:15.447093,Stephanostegia_capuronii:15.447093,Stephanostegia_hildebrandtii:15.447093,Stephanostegia_megalocarpa:15.447093)Stephanostegia:15.447093,(Leuconotis_griffithii:15.447093,Leuconotis_eugeniifolia:15.447093,Leuconotis_anceps:15.447093,Leuconotis_bullata:15.447093)Leuconotis:15.447093,(Gyrostelma_oxypetaloides:15.447093,Gyrostelma_bornmuelleri:15.447093)Gyrostelma:15.447093,(Ancylocladus_cochinchinensis:15.447093,Ancylocladus_sarawhaensis:15.447093)Ancylocladus:15.447093,(Anisopus_efulensis:15.447093,Anisopus_mannii:15.447093)Anisopus:15.447093,(Asketanthera_calycosa:15.447093,Asketanthera_dolichopetala:15.447093,Asketanthera_ekmaniana:15.447093,Asketanthera_obtusifolia:15.447093,Asketanthera_picardae:15.447093)Asketanthera:15.447093,(Austrochthamalia_boliviana:15.447093,Austrochthamalia_humifusa:15.447093,Austrochthamalia_major:15.447093,Austrochthamalia_purpurea:15.447093)Austrochthamalia:15.447093,(Bahiella_blanchetii:15.447093,Bahiella_infundibuliflora:15.447093)Bahiella:15.447093,(Belostemma_cordifolium:15.447093,Belostemma_hirsutum:15.447093,Belostemma_yunnanense:15.447093)Belostemma:15.447093,(Calyptranthera_baronii:15.447093,Calyptranthera_brevicaudata:15.447093,Calyptranthera_caudiclava:15.447093,Calyptranthera_filifera:15.447093,Calyptranthera_gautieri:15.447093,Calyptranthera_grandiflora:15.447093,Calyptranthera_pubipetala:15.447093,Calyptranthera_schatziana:15.447093,Calyptranthera_sulphurea:15.447093,Calyptranthera_villosa:15.447093,Calyptranthera_viridiflava:15.447093)Calyptranthera:15.447093,(Carpodinus_acida:15.447093,Carpodinus_foretiana:15.447093,Carpodinus_friabilis:15.447093,Carpodinus_glabra:15.447093,Carpodinus_griffoniana:15.447093,Carpodinus_klainei:15.447093,Carpodinus_papuanus:15.447093,Carpodinus_parvifolia:15.447093,Carpodinus_pauciflora:15.447093,Carpodinus_schlechteri:15.447093,Carpodinus_tenuifolia:15.447093,Carpodinus_trichanthera:15.447093)Carpodinus:15.447093,(Carruthersia_axilliflora:15.447093,Carruthersia_glabra:15.447093,Carruthersia_latifolia:15.447093,Carruthersia_pilosa:15.447093,Carruthersia_scandens:15.447093)Carruthersia:15.447093,(Clitandra_brazzavillensis:15.447093,Clitandra_cymulosa:15.447093,Clitandra_eugenifolia:15.447093,Clitandra_henriquesiana:15.447093,Clitandra_ivorensis:15.447093,Clitandra_kilimanjarica:15.447093,Clitandra_oocarpa:15.447093,Clitandra_togoensis:15.447093)Clitandra:15.447093,(Dischidiopsis_carinata:15.447093,Dischidiopsis_copelandii:15.447093,Dischidiopsis_imberbis:15.447093,Dischidiopsis_incrassata:15.447093,Dischidiopsis_luzonica:15.447093,Dischidiopsis_mariae:15.447093,Dischidiopsis_papuana:15.447093,Dischidiopsis_parasitica:15.447093,Dischidiopsis_ramosii:15.447093)Dischidiopsis:15.447093,(Dittoceras_andersonii:15.447093,Dittoceras_garrettii:15.447093,Dittoceras_maculatum:15.447093,Dittoceras_stellaris:15.447093)Dittoceras:15.447093,(Genianthus_aurantiacus:15.447093,Genianthus_bicoronatus:15.447093,Genianthus_blumei:15.447093,Genianthus_crassifolius:15.447093,Genianthus_ellipticus:15.447093,Genianthus_hastatus:15.447093,Genianthus_horei:15.447093,Genianthus_laurifolius:15.447093,Genianthus_macrophyllus:15.447093,Genianthus_maingayi:15.447093,Genianthus_nicobarensis:15.447093,Genianthus_ridleyi:15.447093,Genianthus_rufovelutinus:15.447093,Genianthus_siamicus:15.447093,Genianthus_subpeltatus:15.447093,Genianthus_syringifolius:15.447093,Genianthus_trullatus:15.447093,Genianthus_valvatus:15.447093)Genianthus:15.447093,(Goniostemma_acuminata:15.447093,Goniostemma_punctatum:15.447093)Goniostemma:15.447093,(Hylaea_arborescens:15.447093,Hylaea_leptoloba:15.447093)Hylaea:15.447093,(Jasminonerium_grandifolium:15.447093,Jasminonerium_latiflorum:15.447093,Jasminonerium_sulicinum:15.447093)Jasminonerium:15.447093,(Lachnostoma_aymardii:15.447093,Lachnostoma_ecuadorense:15.447093,Lachnostoma_hastulatum:15.447093,Lachnostoma_huilaense:15.447093,Lachnostoma_magdalenica:15.447093,Lachnostoma_marginatum:15.447093,Lachnostoma_montana:15.447093,Lachnostoma_tigrinum:15.447093,Lachnostoma_uribei:15.447093,Lachnostoma_vanderwerffii:15.447093)Lachnostoma:15.447093,(Lygisma_angustifolia:15.447093,Lygisma_flavum:15.447093,Lygisma_inflexum:15.447093,Lygisma_nervosum:15.447093)Lygisma:15.447093,(Orthopichonia_barteri:15.447093,Orthopichonia_cirrhosa:15.447093,Orthopichonia_indeniensis:15.447093,Orthopichonia_schweinfurthii:15.447093,Orthopichonia_seretii:15.447093,Orthopichonia_visciflua:15.447093)Orthopichonia:15.447093,(Parabarium_brachiatum:15.447093,Parabarium_cambodiensis:15.447093)Parabarium:15.447093,(Parapodium_costatum:15.447093,Parapodium_crispum:15.447093,Parapodium_simile:15.447093)Parapodium:15.447093,(Pentasacme_caudatum:15.447093,Pentasacme_pulcherrima:15.447093,Pentasacme_shanense:15.447093,Pentasacme_wallichii:15.447093)Pentasacme:15.447093,(Pervinca_major:15.447093,Pervinca_minor:15.447093)Pervinca:15.447093,(Plumieria_biglandulosa:15.447093,Plumieria_domingensis:15.447093,Plumieria_gibbosa:15.447093,Plumieria_inaguensis:15.447093,Plumieria_latifolia:15.447093,Plumieria_marchii:15.447093,Plumieria_paulinae:15.447093,Plumieria_stenopetala:15.447093)Plumieria:15.447093,(Pseudolachnostoma_bernardii:15.447093,Pseudolachnostoma_brasiliense:15.447093,Pseudolachnostoma_cynanchiflorum:15.447093,Pseudolachnostoma_parviflorum:15.447093,Pseudolachnostoma_reflexum:15.447093,Pseudolachnostoma_schunkei:15.447093,Pseudolachnostoma_sucrense:15.447093,Pseudolachnostoma_woytkowskii:15.447093)Pseudolachnostoma:15.447093,(Rhytidostemma_badilloi:15.447093,Rhytidostemma_floresii:15.447093,Rhytidostemma_fontellanum:15.447093,Rhytidostemma_hoffmanii:15.447093,Rhytidostemma_laurae:15.447093,Rhytidostemma_peruvianum:15.447093,Rhytidostemma_surinamense:15.447093,Rhytidostemma_viride:15.447093)Rhytidostemma:15.447093,(Spirella_robinsonii:15.447093,Spirella_tylophoroides:15.447093)Spirella:15.447093,(Stigmatorhynchus_hereroensis:15.447093,Stigmatorhynchus_umbelliferus:15.447093)Stigmatorhynchus:15.447093,(Telectadium_dongnaiense:15.447093,Telectadium_edule:15.447093,Telectadium_linearicarpum:15.447093)Telectadium:15.447093,(Thenardia_chiapensis:15.447093,Thenardia_floribunda:15.447093,Thenardia_galeottiana:15.447093)Thenardia:15.447093,(Thoreauea_aberrans:15.447093,Thoreauea_guerrerensis:15.447093,Thoreauea_paneroi:15.447093)Thoreauea:15.447093,(Vallariopsis_lanceifolia:15.447093,Vallariopsis_lancifolia:15.447093)Vallariopsis:15.447093,Allowoodsonia_whitmorei:30.89449,Anatropanthus_borneensis:30.89449,Antura_edules:30.89449,Asterostemma_repandum:30.89449,Atherostemon_javensis:30.89449,Baharuia_gracilis:30.89449,Bicorona_phyllireoides:30.89449,Campestigma_purpurea:30.89449,Chamaeclitandra_henriquesiana:30.89449,Chariomma_flaxa:30.89449,Colocrater_preussii:30.89449,Cyclocotyla_congolensis:30.89449,Cylindropsis_parvifolia:30.89449,Dicrus_foetidus:30.89449,Dischidanthus_urceolatus:30.89449,Dolichopetalum_kwangsiense:30.89449,Ecua_moluccensis:30.89449,Emicocarpus_fissifolius:30.89449,Epygynum_beccarii:30.89449,Eucorymbia_alba:30.89449,Gymnolaema_tuberosa:30.89449,Heligme_rheedei:30.89449,Heynella_lactea:30.89449,Hiepia_corymbosa:30.89449,Hoodiopsis_triebneri:30.89449,Hypolobus_infractus:30.89449,Ixodonerium_annamense:30.89449,Kerbera_eichleri:30.89449,Luckhoffia_beukmanii:30.89449,Maclaudia_felixii:30.89449,Manothrix_valida:30.89449,Merrillanthus_hainanensis:30.89449,Mortoniella_pittieri:30.89449,Neiosperma_muricata:30.89449,Oistonema_dischidioides:30.89449,Oncostemma_cuspidatum:30.89449,Oreosparte_celebica:30.89449,Ostreocarpus_quebracho:30.89449,Pentastelma_auritum:30.89449,Perinerion_welwitschii:30.89449,Pycnobotrya_nitida:30.89449,Pycnorhachis_maingayi:30.89449,Sarcorrhiza_epiphytica:30.89449,Schistonema_weberbaueri:30.89449,Sichuania_alterniloba:30.89449,Syndechites_henryi:30.89449,Trichosandra_borbonica:30.89449,Vailia_salicina:30.89449,Vincetoxicopsis_harmandii:30.89449,Zacateza_pedicellata:30.89449):21.178612,((((((((((((((((((((((Gentianella_ramosa:0.266854,Gentianella_campestris:0.266854):0.00229,Gentianella_columnae:0.269144):0.202899,Gentianella_engadinensis:0.472042):0.001095,Gentianella_pilosa:0.473138):0.28802,Gentianella_amarella:0.761157):0.007821,Gentianella_insubrica:0.768978):0.004254,Gentianella_austriaca:0.773232):0.004369,Gentianella_fatrae:0.777601):0.002946,Gentianella_anisodonta:0.780547):0.003533,Gentianella_bohemica:0.78408):0.003342,Gentianella_styriaca:0.787422):0.002332,Gentianella_aspera:0.789755):0.424299,(Gentianella_propinqua_subsp._arctophila:0.006573,Gentianella_propinqua_subsp._propinqua:0.006573):1.20748):0.224922,((Gentianella_bulgarica:0.294188,Gentianella_lutescens:0.294188):0.392183,Gentianella_germanica:0.686371):0.752604):1.302716,((Gentianella_chathamica_subsp._nemorosa:1.407029,Gentianella_umbellata:1.407029):0.288658,Gentianella_rapunculoides:1.695687):1.046004):0.491542,Gentianella_acuta:3.233234,Gentianella_aurea:3.23325,Gentianella_peruviana:3.23325,Gentianella_azurea:3.23325,Gentianella_sp._Halloy_4285:3.23325,Gentianella_angustiflora:3.23325,Gentianella_arenaria:3.23325,Gentianella_auriculata:3.23325,Gentianella_paparoaensis:3.23325,Gentianella_muelleriana:3.23325,Gentianella_lineata:3.23325,Gentianella_cerina:3.23325,Gentianella_polysperes:3.23325,Gentianella_cerastioides:3.23325,Gentianella_bellidifolia:3.23325,Gentianella_splendens:3.23325,Gentianella_sulphurea:3.23325,Gentianella_anglica:3.23325,Gentianella_uliginosa:3.23325,Gentianella_thyrsoidea:3.23325,Gentianella_tristicha:3.23325,Gentianella_turkestanorum:3.23325,Gentianella_wislizeni:3.23325,Gentianella_saxosa:3.23325,Gentianella_caucasea:3.23325,Gentianella_biebersteinii:3.23325,Gentianella_gentianoides:3.23325,Gentianella_fastigiata:3.23325,Gentianella_hirculus:3.23325,Gentianella_holosteoides:3.23325,Gentianella_crispata:3.23325,Gentianella_tenella:3.23325,Gentianella_nana:3.23325,Gentianella_microcalyx:3.23325,Gentianella_cernua:3.23325,Gentianella_cosmantha:3.23325,Gentianella_canosoi:3.23325,Gentianella_florida:3.23325,Gentianella_foliosa:3.23325,Gentianella_diemensis:3.23325,Gentianella_stoliczka:3.23325,Gentianella_antipoda:3.23325,Gentianella_antarctica:3.23325,Gentianella_spenceri:3.23325,Gentianella_serotina:3.23325,Gentianella_astonii:3.23325,Gentianella_montana:3.23325,Gentianella_corymbifera:3.23325,Gentianella_myriantha:3.23325,Gentianella_grisebachii:3.23325,Gentianella_magellanica:3.23325,Gentianella_longicarpa:3.23325,Gentianella_moorcroftiana:3.23325,Gentianella_patula:3.23325,Gentianella_narcissoides:3.23325,Gentianella_quinquefolia:3.23325,Gentianella_rupicola:3.23325,Gentianella_ruizii:3.23325,Gentianella_wrightii:3.23325,Gentianella_maddenii:3.23325,Gentianella_tortuosa:3.23325,Gentianella_heterosepala:3.23325,Gentianella_limoselloides:3.23325,Gentianella_ottonis:3.23325,Gentianella_multicaulis:3.23325,Gentianella_liniflora:3.23325,Gentianella_crassulifolia:3.23325,Gentianella_pleurogynoides:3.23325,Gentianella_silenoides:3.23325,Gentianella_cunninghamii:3.23325,Gentianella_calcis:3.23325,Gentianella_thiosphaera:3.23325,Gentianella_livonica:3.23325,Gentianella_sp._GXJ2011P001-1:3.23325,Gentianella_sp._GXJ2011P001-2:3.23325,Gentianella_sp._GXJ2011P002-1:3.23325,Gentianella_sp._GXJ2011P002-2:3.23325,Gentianella_albanica:3.23325,Gentianella_albidocaerulea:3.23325,Gentianella_alborosea:3.23325,Gentianella_alborubra:3.23325,Gentianella_andreae-mathewsii:3.23325,Gentianella_androsacea:3.23325,Gentianella_angustifolia:3.23325,Gentianella_annaverae:3.23325,Gentianella_anomala:3.23325,Gentianella_arenarioides:3.23325,Gentianella_armerioides:3.23325,Gentianella_asyneumoides:3.23325,Gentianella_atrata:3.23325,Gentianella_atroviolacea:3.23325,Gentianella_bangii:3.23325,Gentianella_barringtonensis:3.23325,Gentianella_bawbawensis:3.23325,Gentianella_bellatula:3.23325,Gentianella_benedictae:3.23325,Gentianella_bicolor:3.23325,Gentianella_bockii:3.23325,Gentianella_boliviana:3.23325,Gentianella_brandtiana:3.23325,Gentianella_brevisepala:3.23325,Gentianella_bridgesii:3.23325,Gentianella_briquetiana:3.23325,Gentianella_bromifolia:3.23325,Gentianella_brunneotincta:3.23325,Gentianella_cabrerae:3.23325,Gentianella_calanchoides:3.23325,Gentianella_calcarea:3.23325,Gentianella_calycidon:3.23325,Gentianella_campanuliformis:3.23325,Gentianella_carneorubra:3.23325,Gentianella_carpatica:3.23325,Gentianella_centamalensis:3.23325,Gentianella_cerrateae:3.23325,Gentianella_cerratei:3.23325,Gentianella_chamuchui:3.23325,Gentianella_chlorantha:3.23325,Gentianella_chrysantha:3.23325,Gentianella_chrysosphaera:3.23325,Gentianella_chrysotaenia:3.23325,Gentianella_claytonioides:3.23325,Gentianella_clelandii:3.23325,Gentianella_coccinea:3.23325,Gentianella_concinna:3.23325,Gentianella_coquimbensis:3.23325,Gentianella_corallina:3.23325,Gentianella_corymbosa:3.23325,Gentianella_crossolaema:3.23325,Gentianella_cuspidata:3.23325,Gentianella_dacrydioides:3.23325,Gentianella_dasythamna:3.23325,Gentianella_davidiana:3.23325,Gentianella_decemnectaria:3.23325,Gentianella_decumbens:3.23325,Gentianella_demissa:3.23325,Gentianella_dentosa:3.23325,Gentianella_dianthoides:3.23325,Gentianella_dielsiana:3.23325,Gentianella_dissitifolia:3.23325,Gentianella_divisa:3.23325,Gentianella_dolichopoda:3.23325,Gentianella_dombeyana:3.23325,Gentianella_duthiei:3.23325,Gentianella_eichleri:3.23325,Gentianella_ericoides:3.23325,Gentianella_ericothamna:3.23325,Gentianella_ernestii:3.23325,Gentianella_erythrochrysea:3.23325,Gentianella_euphorbiifolia:3.23325,Gentianella_eurysepala:3.23325,Gentianella_fabrisii:3.23325,Gentianella_fiebrigii:3.23325,Gentianella_filipes:3.23325,Gentianella_fimbrilinguis:3.23325,Gentianella_flaviflora:3.23325,Gentianella_formosissima:3.23325,Gentianella_fruticulosa:3.23325,Gentianella_fuscicaulis:3.23325,Gentianella_gageoides:3.23325,Gentianella_galtonioides:3.23325,Gentianella_gibbsii:3.23325,Gentianella_gilgiana:3.23325,Gentianella_gilioides:3.23325,Gentianella_glossocarpa:3.23325,Gentianella_gracilis:3.23325,Gentianella_graminea:3.23325,Gentianella_grandis:3.23325,Gentianella_grantii:3.23325,Gentianella_griersonii:3.23325,Gentianella_gunniana:3.23325,Gentianella_helianthemoides:3.23325,Gentianella_herrerae:3.23325,Gentianella_hieronymi:3.23325,Gentianella_huancaveliquensis:3.23325,Gentianella_hyssopifolia:3.23325,Gentianella_iberidea:3.23325,Gentianella_imberbis:3.23325,Gentianella_impressinervia:3.23325,Gentianella_inaequicalyx:3.23325,Gentianella_jamesonii:3.23325,Gentianella_junussovii:3.23325,Gentianella_kuntzei:3.23325,Gentianella_kurtzii:3.23325,Gentianella_kusnezowii:3.23325,Gentianella_laevicalyx:3.23325,Gentianella_larecajensis:3.23325,Gentianella_liburnica:3.23325,Gentianella_lilacina:3.23325,Gentianella_lilacinoflavescens:3.23325,Gentianella_lipskyi:3.23325,Gentianella_longibarbata:3.23325,Gentianella_longipes:3.23325,Gentianella_lowndesii:3.23325,Gentianella_luridoviolacea:3.23325,Gentianella_luteoalba:3.23325,Gentianella_luteomarginata:3.23325,Gentianella_lythroides:3.23325,Gentianella_macrorrhiza:3.23325,Gentianella_magnifica:3.23325,Gentianella_meyeniana:3.23325,Gentianella_minutissima:3.23325,Gentianella_multiflora:3.23325,Gentianella_muscoides:3.23325,Gentianella_neomandonii:3.23325,Gentianella_nevadensis:3.23325,Gentianella_nitida:3.23325,Gentianella_nummulariifolia:3.23325,Gentianella_oellgaardii:3.23325,Gentianella_oranensis:3.23325,Gentianella_oreosilene:3.23325,Gentianella_palcana:3.23325,Gentianella_pallidolilacina:3.23325,Gentianella_paludicola:3.23325,Gentianella_parviflora:3.23325,Gentianella_pavonii:3.23325,Gentianella_pernettyoides:3.23325,Gentianella_persquarrosa:3.23325,Gentianella_petrophila:3.23325,Gentianella_pevalekii:3.23325,Gentianella_pharos:3.23325,Gentianella_pilgeriana:3.23325,Gentianella_pluvialis:3.23325,Gentianella_poculifera:3.23325,Gentianella_polyantha:3.23325,Gentianella_poretzkyi:3.23325,Gentianella_porphyrantha:3.23325,Gentianella_potamophila:3.23325,Gentianella_primuloides:3.23325,Gentianella_profusa:3.23325,Gentianella_promethea:3.23325,Gentianella_pseudazurea:3.23325,Gentianella_pseudocrassula:3.23325,Gentianella_pseudolycopodium:3.23325,Gentianella_pulla:3.23325,Gentianella_punensis:3.23325,Gentianella_pygmaea:3.23325,Gentianella_pyrostelium:3.23325,Gentianella_radicata:3.23325,Gentianella_raimondiana:3.23325,Gentianella_rima:3.23325,Gentianella_riojae:3.23325,Gentianella_roseolilacina:3.23325,Gentianella_rugicalyx:3.23325,Gentianella_sagasteguii:3.23325,Gentianella_sanchezii:3.23325,Gentianella_sanctorum:3.23325,Gentianella_sandiana:3.23325,Gentianella_sandiensis:3.23325,Gentianella_sandinensis:3.23325,Gentianella_saposhnikovii:3.23325,Gentianella_saxicola:3.23325,Gentianella_saxifragoides:3.23325,Gentianella_scarlatiflora:3.23325,Gentianella_scarlatina:3.23325,Gentianella_scarlatinostriata:3.23325,Gentianella_scopulorum:3.23325,Gentianella_selaginifolia:3.23325,Gentianella_setipes:3.23325,Gentianella_sibirica:3.23325,Gentianella_smithii:3.23325,Gentianella_soratensis:3.23325,Gentianella_sp._yangY143:3.23325,Gentianella_speciosissima:3.23325,Gentianella_stellata:3.23325,Gentianella_stenosepala:3.23325,Gentianella_stoliczkae:3.23325,Gentianella_sugawarae:3.23325,Gentianella_sylvicola:3.23325,Gentianella_tarahumarae:3.23325,Gentianella_tarapacana:3.23325,Gentianella_tenuifolia:3.23325,Gentianella_tereticaulis:3.23325,Gentianella_tischkovii:3.23325,Gentianella_totorensis:3.23325,Gentianella_tovariana:3.23325,Gentianella_transalaica:3.23325,Gentianella_tubulosa:3.23325,Gentianella_uberula:3.23325,Gentianella_undulatisepala:3.23325,Gentianella_vargasii:3.23325,Gentianella_vernicosa:3.23325,Gentianella_violacea:3.23325,Gentianella_viridiflora:3.23325,Gentianella_waygecha:3.23325,Gentianella_weberbaueri:3.23325,Gentianella_weigendii:3.23325):9.720742,(((((((((Swertia_bimaculata:1.754189,Swertia_paniculata:1.754189):3.285089,Swertia_pedicellata:5.039277):0.024068,Swertia_dilatata:5.063345):0.050126,(Swertia_minor:3.813533,Swertia_macrosperma:3.813533):1.299937):2.011724,Swertia_multicaulis:7.125194):1.283677,((Swertia_ciliata:0.611372,Swertia_lurida:0.611372):5.263176,Swertia_chirayita:5.874549):2.534322):0.973426,Swertia_racemosa:9.382297):0.424929,((((Swertia_corymbosa:0.003952,Swertia_densifolia:0.003952):0.003223,Swertia_lawii:0.007175):1.424248,(Swertia_nervosa:0.901744,Swertia_angustifolia:0.901744):0.529679):4.43004,Swertia_perennis:5.861463):3.945763,Swertia_petiolata:9.80724,Swertia_obtusa:9.80724,Swertia_pubescens:9.80724,Swertia_aff._pseudohookeri:9.80724,Swertia_luquanensis:9.80724,Swertia_engleri:9.80724,Swertia_dichotoma:9.80724,Swertia_leducii:9.80724,Swertia_kilimandscharica:9.80724,Swertia_yunnanensis:9.80724,Swertia_tashiroi:9.80724,Swertia_pseudochinensis:9.80724,Swertia_wolfgangiana:9.80724,Swertia_erythrosticta:9.80724,Swertia_rosulata:9.80724,Swertia_cincta:9.80724,Swertia_adolfi-friderici:9.80724,Swertia_kingii:9.80724,Swertia_bifolia:9.80724,Swertia_elata:9.80724,Swertia_tenuis:9.80724,Swertia_thomsonii:9.80724,Swertia_pianmaensis:9.80724,Swertia_souliei:9.80724,Swertia_crassiuscula:9.80724,Swertia_japonica:9.80724,Swertia_cuneata:9.80724,Swertia_decora:9.80724,Swertia_delavayi:9.80724,Swertia_binchuanensis:9.80724,Swertia_calycina:9.80724,Swertia_hispidicalyx:9.80724,Swertia_chinensis:9.80724,Swertia_teres:9.80724,Swertia_tetraptera:9.80724,Swertia_franchetiana:9.80724,Swertia_marginata:9.80724,Swertia_abyssinica:9.80724,Swertia_cordata:9.80724,Swertia_volkensii:9.80724,Swertia_punicea:9.80724,Swertia_lactea:9.80724,Swertia_przewalskii:9.80724,Swertia_mussotii:9.80724,Swertia_schugnanica:9.80724,Swertia_usambarensis:9.80724,Swertia_patens:9.80724,Swertia_rosularis:9.80724,Swertia_phragmitiphylla:9.80724,Swertia_gyacaensis:9.80724,Swertia_alpestris:9.80724,Swertia_alba:9.80724,Swertia_tetragona:9.80724,Swertia_javanica:9.80724,Swertia_oxyphylla:9.80724,Swertia_tetrapetala:9.80724,Swertia_piloglandulosa:9.80724,Swertia_macrosepala:9.80724,Swertia_asarifolia:9.80724,Swertia_acaulis:9.80724,Swertia_affinis:9.80724,Swertia_alata:9.80724,Swertia_alpina:9.80724,Swertia_alternifolia:9.80724,Swertia_arisanensis:9.80724,Swertia_assamensis:9.80724,Swertia_asterocalyx:9.80724,Swertia_baicalensis:9.80724,Swertia_banzragczii:9.80724,Swertia_barunensis:9.80724,Swertia_burmanica:9.80724,Swertia_calcicola:9.80724,Swertia_candelabrum:9.80724,Swertia_changii:9.80724,Swertia_chiangdaoensis:9.80724,Swertia_conaensis:9.80724,Swertia_connata:9.80724,Swertia_crossoloma:9.80724,Swertia_davidii:9.80724,Swertia_decumbens:9.80724,Swertia_decurrens:9.80724,Swertia_difformis:9.80724,Swertia_divaricata:9.80724,Swertia_emeiensis_Ma:9.80724,Swertia_eminii:9.80724,Swertia_endotricha:9.80724,Swertia_exacoides:9.80724,Swertia_fasciculata:9.80724,Swertia_fedtschenkoana:9.80724,Swertia_filicaulis:9.80724,Swertia_fimbriata:9.80724,Swertia_forrestii:9.80724,Swertia_gonczaroviana:9.80724,Swertia_graciliflora:9.80724,Swertia_gracilis:9.80724,Swertia_grandiflora:9.80724,Swertia_guibeiensis:9.80724,Swertia_handeliana:9.80724,Swertia_haussknechtii:9.80724,Swertia_hickinii:9.80724,Swertia_hookeri:9.80724,Swertia_iberica:9.80724,Swertia_intermixta:9.80724,Swertia_jiendeensis:9.80724,Swertia_juzepczukii:9.80724,Swertia_kamoonensis:9.80724,Swertia_kiharae:9.80724,Swertia_komarovii:9.80724,Swertia_kouitchensis:9.80724,Swertia_lihengiana:9.80724,Swertia_lugardae:9.80724,Swertia_makinoana:9.80724,Swertia_mannii:9.80724,Swertia_matsudai:9.80724,Swertia_mattirolii:9.80724,Swertia_membranifolia:9.80724,Swertia_minima:9.80724,Swertia_moctis:9.80724,Swertia_nepalensis:9.80724,Swertia_noguchiana:9.80724,Swertia_oculata:9.80724,Swertia_papuana:9.80724,Swertia_patula:9.80724,Swertia_paupera:9.80724,Swertia_petitiana:9.80724,Swertia_pinifolia:9.80724,Swertia_polynectaria:9.80724,Swertia_pseudohookeri:9.80724,Swertia_pseudopetiolata:9.80724,Swertia_pumila:9.80724,Swertia_quartiniana:9.80724,Swertia_ramosa:9.80724,Swertia_raveendrae:9.80724,Swertia_richardii:9.80724,Swertia_rotata:9.80724,Swertia_rotundiglandula:9.80724,Swertia_sarmentosa:9.80724,Swertia_scapiformis:9.80724,Swertia_schliebenii:9.80724,Swertia_scottii:9.80724,Swertia_shigucao:9.80724,Swertia_shintenensis:9.80724,Swertia_souliaei:9.80724,Swertia_splendens:9.80724,Swertia_squamigera:9.80724,Swertia_staintonii:9.80724,Swertia_striata:9.80724,Swertia_subnivalis:9.80724,Swertia_swertopsis:9.80724,Swertia_taylorii:9.80724,Swertia_tetrandra:9.80724,Swertia_tibetica:9.80724,Swertia_tischeri:9.80724,Swertia_tosaensis:9.80724,Swertia_tozanensis:9.80724,Swertia_trichotoma:9.80724,Swertia_umbellata:9.80724,Swertia_uniflora:9.80724,Swertia_variabilis:9.80724,Swertia_veratroides:9.80724,Swertia_verticillifolia:9.80724,Swertia_virescens:9.80724,Swertia_wattii:9.80724,Swertia_welwitschii:9.80724,Swertia_younghusbandii:9.80724,Swertia_zayuensis:9.80724,Swertia_zeylanica:9.80724,Swertia_angustifolia_var._pulchella:9.80724):3.077264,(((Lomatogonium_rotatum_subsp._tenuifolium:0.00618,Lomatogonium_rotatum_subsp._rotatum:0.00618):3.634167,Lomatogoniopsis_alpina:3.640346):5.750894,Lomatogonium_thomsonii:9.39124,Lomatogonium_carinthiacum:9.39125,Lomatogonium_brachyantherum:9.39125,Lomatogonium_bellum:9.39125,Lomatogonium_sp._MHL-2012:9.39125,Lomatogonium_oreocharis:9.39125,Lomatogonium_cuneifolium:9.39125,Lomatogonium_spathulatum:9.39125,Lomatogonium_perenne:9.39125,Lomatogonium_macranthum:9.39125,Lomatogonium_lijiangense:9.39125,Lomatogonium_gamosepalum:9.39125,Lomatogonium_caeruleum:9.39125,Lomatogonium_chilaiensis:9.39125,Lomatogonium_chumbicum:9.39125,Lomatogonium_graciliflorum:9.39125,Lomatogonium_himalayense:9.39125,Lomatogonium_inodora:9.39125,Lomatogonium_longifolium:9.39125,Lomatogonium_micranthum:9.39125,Lomatogonium_pleurogynoides:9.39125,Lomatogonium_sichuanense:9.39125,Lomatogonium_sikkimense:9.39125,Lomatogonium_stapfii:9.39125,Lomatogonium_zhongdianense:9.39125,Lomatogonium_forrestii_var._bonatianum:9.39125):3.493249):0.069486):0.59048,(Halenia_elliptica:6.772228,Halenia_deflexa:6.772238,Halenia_kalbreyeri:6.772238,Halenia_crumiana:6.772238,Halenia_decumbens:6.772238,Halenia_plantaginea:6.772238,Halenia_pringlei:6.772238,Halenia_longicaulis:6.772238,Halenia_minima:6.772238,Halenia_pulchella:6.772238,Halenia_recurva:6.772238,Halenia_palmeri:6.772238,Halenia_aquilegiella:6.772238,Halenia_alleniana:6.772238,Halenia_sp._MHL-2012:6.772238,Halenia_corniculata:6.772238,Halenia_schiedeana:6.772238,Halenia_rusbyi:6.772238,Halenia_rhyacophila:6.772238,Halenia_weddelliana:6.772238,Halenia_viridis:6.772238,Halenia_taruga-gasso:6.772238,Halenia_conzattii:6.772238,Halenia_brevicornis:6.772238,Halenia_sp._Gonzales_3562:6.772238,Halenia_serpyllifolia:6.772238,Halenia_asclepiadea:6.772238,Halenia_umbellata:6.772238,Halenia_major:6.772238,Halenia_gracilis:6.772238,Halenia_purdieana:6.772238,Halenia_adpressa:6.772238,Halenia_alata:6.772238,Halenia_barbicaulis:6.772238,Halenia_bella:6.772238,Halenia_bifida:6.772238,Halenia_caespitosa:6.772238,Halenia_cuatrecasasii:6.772238,Halenia_elata:6.772238,Halenia_elongata:6.772238,Halenia_euryphylla:6.772238,Halenia_gentianoides:6.772238,Halenia_gigantea:6.772238,Halenia_herzogii:6.772238,Halenia_hieronymi:6.772238,Halenia_hintonii:6.772238,Halenia_inaequalis:6.772238,Halenia_insignis:6.772238,Halenia_killipii:6.772238,Halenia_mathewsii:6.772238,Halenia_occulta:6.772238,Halenia_parallela:6.772238,Halenia_perijana:6.772238,Halenia_phyteumoides:6.772238,Halenia_pinifolia:6.772238,Halenia_pusilla:6.772238,Halenia_reflexa:6.772238,Halenia_robusta:6.772238,Halenia_silenoides:6.772238,Halenia_spatulata:6.772238,Halenia_sphagnicola:6.772238,Halenia_stuebelii:6.772238,Halenia_tonzattii:6.772238,Halenia_valerianoides:6.772238,Halenia_venezuelensis:6.772238,Halenia_vincetoxicoides:6.772238,Halenia_weberbaueri:6.772238):6.772228):0.855014,((Gentianopsis_ciliata:3.003765,(Gentianopsis_paludosa:1.5018826,Gentianopsis_holopetala:1.5018924,Gentianopsis_thermalis:1.5018924,Gentianopsis_macrantha:1.5018924,Gentianopsis_lanceolata:1.5018924,Gentianopsis_crinita:1.5018924,Gentianopsis_sp._MHL-2012:1.5018924,Gentianopsis_contorta:1.5018924,Gentianopsis_barbata:1.5018924,Gentianopsis_grandis:1.5018924,Gentianopsis_lutea:1.5018924,Gentianopsis_vvedenskyi:1.5018924,Gentianopsis_ciliata_subsp._blepharophora:1.5018924,Gentianopsis_detonsa_subsp._raupii:1.5018924):1.5018826):1.900095,(Pterygocalyx_volubilis:2.45193,Gentianopsis_komarovii:2.45194,Gentianopsis_virgata:2.45194,Gentianopsis_simplex:2.45194,Gentianopsis_macounii:2.45194,Gentianopsis_barbellata:2.45194,Gentianopsis_yabei:2.45194,Gentianopsis_barbaellata:2.45194,Gentianopsis_doluchanovii:2.45194):2.45193):9.495611):4.849087,((((((((((Gentiana_pumila_subsp._delphinensis:0.004989,Gentiana_verna:0.004989):3.518025,(Gentiana_verna_subsp._pontica:1.140639,Gentiana_verna_subsp._balcanica:1.140639):2.382375):0.012453,Gentiana_brachyphylla_subsp._favratii:3.535467):0.596279,(Gentiana_bavarica_subsp._subacaulis:2.522948,Gentiana_bavarica:2.522948):1.608798):0.731854,Gentiana_nivalis:4.8636):1.66654,Gentiana_purpurea:6.530139):0.334414,Gentiana_acaulis:6.864553):2.674948,(((Gentiana_macrophylla:1.180103,Gentiana_straminea:1.180103):1.767857,Gentiana_kurroo:2.94796):0.25994,(Gentiana_scabra:1.142725,Gentiana_pneumonanthe:1.142725):2.065175):6.331602):0.952332,Gentiana_asclepiadea:10.491833,Gentiana_procera:10.49184,Gentiana_scabrida:10.49184,Gentiana_fremontii:10.49184,Gentiana_douglasiana:10.49184,Gentiana_saponaria:10.49184,Gentiana_alpina:10.49184,Gentiana_zollingeri:10.49184,Gentiana_yakushimensis:10.49184,Gentiana_wutaiensis:10.49184,Gentiana_sp._cdK93:10.49184,Gentiana_freyniana:10.49184,Gentiana_gracilipes:10.49184,Gentiana_gelida:10.49184,Gentiana_cachemirica:10.49184,Gentiana_jamesii:10.49184,Gentiana_punctata:10.49184,Gentiana_manshurica:10.49184,Gentiana_szechenyi:10.49184,Gentiana_phyllocalyx:10.49184,Gentiana_callistantha:10.49184,Gentiana_decumbens:10.49184,Gentiana_siphonantha:10.49184,Gentiana_oreodoxa:10.49184,Gentiana_uniflora:10.49184,Gentiana_pleurogynoides:10.49184,Gentiana_aristata:10.49184,Gentiana_nutans:10.49184,Gentiana_pseudoaquatica:10.49184,Gentiana_producta:10.49184,Gentiana_piasezkii:10.49184,Gentiana_panthaica:10.49184,Gentiana_tetrasticha:10.49184,Gentiana_squarrosa:10.49184,Gentiana_pudica:10.49184,Gentiana_burseri:10.49184,Gentiana_occidentalis:10.49184,Gentiana_pannonica:10.49184,Gentiana_boryi:10.49184,Gentiana_glauca:10.49184,Gentiana_sp._Yuan_cn2k2-98:10.49184,Gentiana_algida:10.49184,Gentiana_affinis:10.49184,Gentiana_lilliputiana:10.49184,Gentiana_ligustica:10.49184,Gentiana_froelichii:10.49184,Gentiana_frigida:10.49184,Gentiana_dinarica:10.49184,Gentiana_clusii:10.49184,Gentiana_pilosa:10.49184,Gentiana_montserratii:10.49184,Gentiana_schleicheri:10.49184,Gentiana_rostanii:10.49184,Gentiana_pyrenaica:10.49184,Gentiana_septemfida:10.49184,Gentiana_terglouensis:10.49184,Gentiana_utriculosa:10.49184,Gentiana_urnula:10.49184,Gentiana_delavayi:10.49184,Gentiana_crenulatotruncata:10.49184,Gentiana_penetii:10.49184,Gentiana_brentae:10.49184,Gentiana_futtereri:10.49184,Gentiana_vernayi:10.49184,Gentiana_atropurpurea:10.49184,Gentiana_crassicaulis:10.49184,Gentiana_veitchiorum:10.49184,Gentiana_rigescens:10.49184,Gentiana_ornata:10.49184,Gentiana_paradoxa:10.49184,Gentiana_kolakovskyi:10.49184,Gentiana_lagodechiana:10.49184,Gentiana_angulosa:10.49184,Gentiana_orbicularis:10.49184,Gentiana_sierrae:10.49184,Gentiana_officinalis:10.49184,Gentiana_lhassica:10.49184,Gentiana_kaufmanniana:10.49184,Gentiana_robusta:10.49184,Gentiana_olivieri:10.49184,Gentiana_tibetica:10.49184,Gentiana_angustifolia:10.49184,Gentiana_atlantica:10.49184,(Gentiana_prostrata_var._ludlowii:5.2457395,Gentiana_prostrata_var._karelinii:5.2457395)Gentiana_prostrata:5.2457395,Gentiana_haynaldii:10.49184,Gentiana_parryi:10.49184,Gentiana_depressa:10.49184,Gentiana_crassuloides:10.49184,Gentiana_flexicaulis:10.49184,Gentiana_heleonastes:10.49184,Gentiana_hyalina:10.49184,Gentiana_altaica:10.49184,Gentiana_intricata:10.49184,Gentiana_sp._MHL-2012:10.49184,Gentiana_walujewii:10.49184,Gentiana_waltonii:10.49184,Gentiana_sedifolia:10.49184,Gentiana_arisanensis:10.49184,Gentiana_davidii:10.49184,Gentiana_zekuensis:10.49184,Gentiana_decora:10.49184,Gentiana_thunbergii:10.49184,Gentiana_andrewsii:10.49184,Gentiana_newberryi:10.49184,Gentiana_douglasii:10.49184,Gentiana_yokusaei:10.49184,Gentiana_sceptrum:10.49184,Gentiana_amerella:10.49184,Gentiana_clausa:10.49184,Gentiana_setigera:10.49184,Gentiana_calycosa:10.49184,Gentiana_platypetala:10.49184,Gentiana_pallidocyanea:10.49184,Gentiana_rubricaulis:10.49184,Gentiana_grandilacustris:10.49184,Gentiana_macgregoryi:10.49184,Gentiana_cephalodes:10.49184,Gentiana_flavomaculata:10.49184,Gentiana_villosa:10.49184,Gentiana_plurisetosa:10.49184,Gentiana_puberulenta:10.49184,Gentiana_alba:10.49184,Gentiana_billingtonii:10.49184,Gentiana_austromontana:10.49184,Gentiana_linearis:10.49184,Gentiana_catesbaei:10.49184,Gentiana_crassifolia:10.49184,Gentiana_pennelliana:10.49184,Gentiana_curtisii:10.49184,Gentiana_sp._HCP-2010:10.49184,Gentiana_faucipilosa:10.49184,Gentiana_arethusae:10.49184,Gentiana_epichysantha:10.49184,Gentiana_nanobella:10.49184,Gentiana_cephalantha:10.49184,Gentiana_purdomii:10.49184,Gentiana_erectosepala:10.49184,Gentiana_yunnanensis:10.49184,Gentiana_praeclara:10.49184,Gentiana_leucomelaena:10.49184,Gentiana_atuntsiensis:10.49184,Gentiana_wardii:10.49184,Gentiana_albicalyx:10.49184,Gentiana_primulifolia:10.49184,Gentiana_carinicostata:10.49184,Gentiana_wilsonii:10.49184,Gentiana_langbianensis:10.49184,Gentiana_microdonta:10.49184,Gentiana_praticola:10.49184,Gentiana_loerzingii:10.49184,Gentiana_argentea:10.49184,Gentiana_ovatiloba:10.49184,Gentiana_maeulchanensis:10.49184,Gentiana_micans:10.49184,Gentiana_muscicola:10.49184,Gentiana_spathacea:10.49184,Gentiana_suborbisepala:10.49184,Gentiana_trichotoma:10.49184,Gentiana_capitata:10.49184,Gentiana_crassa:10.49184,Gentiana_choanantha:10.49184,Gentiana_forrestii:10.49184,Gentiana_spathulifolia:10.49184,Gentiana_vandellioides:10.49184,Gentiana_sumatrana:10.49184,Gentiana_quadrifaria:10.49184,Gentiana_pedicellata:10.49184,Gentiana_lateriflora:10.49184,Gentiana_laevigata:10.49184,Gentiana_riparia:10.49184,Gentiana_nudicaulis:10.49184,Gentiana_pubigera:10.49184,Gentiana_myrioclada:10.49184,Gentiana_membranulifera:10.49184,Gentiana_pedata:10.49184,Gentiana_baeuerlenii:10.49184,Gentiana_wingecarribiensis:10.49184,Gentiana_albomarginata:10.49184,Gentiana_sikokiana:10.49184,Gentiana_handeliana:10.49184,Gentiana_ninglangensis:10.49184,Gentiana_hesseliana:10.49184,Gentiana_recurvata:10.49184,Gentiana_grata:10.49184,Gentiana_aperta:10.49184,Gentiana_borneensis:10.49184,Gentiana_stellata:10.49184,Gentiana_chungtienensis:10.49184,Gentiana_vandewateri:10.49184,Gentiana_bicuspidata:10.49184,Gentiana_nyalamensis:10.49184,Gentiana_tricolor:10.49184,Gentiana_stylophora:10.49184,Gentiana_loureiroi:10.49184,Gentiana_stipitata:10.49184,Gentiana_alsinoides:10.49184,Gentiana_helophila:10.49184,Gentiana_pseudosquarrosa:10.49184,Gentiana_abaensis:10.49184,Gentiana_aquatica:10.49184,Gentiana_caelestis:10.49184,Gentiana_hexaphylla:10.49184,Gentiana_linoides:10.49184,Gentiana_melandriifolia:10.49184,Gentiana_prattii:10.49184,Gentiana_tongolensis:10.49184,Gentiana_alata:10.49184,Gentiana_alii:10.49184,Gentiana_altigena:10.49184,Gentiana_altorum:10.49184,Gentiana_amminata:10.49184,Gentiana_amplicrater:10.49184,Gentiana_andersonii:10.49184,Gentiana_andotricha:10.49184,Gentiana_anisostemon:10.49184,Gentiana_apiata:10.49184,Gentiana_arenicola:10.49184,Gentiana_asparagoides:10.49184,Gentiana_asterocalyx:10.49184,Gentiana_asyneumoides:10.49184,Gentiana_bambuseti:10.49184,Gentiana_baoxingensis:10.49184,Gentiana_beamanii:10.49184,Gentiana_bella:10.49184,Gentiana_boissieri:10.49184,Gentiana_bokorensis:10.49184,Gentiana_bomiensis:10.49184,Gentiana_bredboensis:10.49184,Gentiana_bryoides:10.49184,Gentiana_bryophylla:10.49184,Gentiana_burkillii:10.49184,Gentiana_burmensis:10.49184,Gentiana_cachalahuen:10.49184,Gentiana_caerulea:10.49184,Gentiana_caeruleogrisea:10.49184,Gentiana_caliculata:10.49184,Gentiana_caryophyllea:10.49184,Gentiana_chateri:10.49184,Gentiana_cherayta:10.49184,Gentiana_chinensis:10.49184,Gentiana_cinereifolia:10.49184,Gentiana_circa:10.49184,Gentiana_complexa:10.49184,Gentiana_conduplicata:10.49184,Gentiana_confertifolia:10.49184,Gentiana_contorta:10.49184,Gentiana_coronata:10.49184,Gentiana_crassula:10.49184,Gentiana_cristata:10.49184,Gentiana_cruttwellii:10.49184,Gentiana_cuneibarba:10.49184,Gentiana_curvianthera:10.49184,Gentiana_curviphylla:10.49184,Gentiana_cuspidata:10.49184,Gentiana_daochengensis:10.49184,Gentiana_decemfida:10.49184,Gentiana_delicata:10.49184,Gentiana_deltoidea:10.49184,Gentiana_dendrologii:10.49184,Gentiana_densiflora:10.49184,Gentiana_digenea:10.49184,Gentiana_dishimilensis:10.49184,Gentiana_divaricata:10.49184,Gentiana_diversifolia:10.49184,Gentiana_doerfleri:10.49184,Gentiana_dolichocalyx:10.49184,Gentiana_duclouxii:10.49184,Gentiana_durangensis:10.49184,Gentiana_ecaudata:10.49184,Gentiana_elmeriana:10.49184,Gentiana_elwesii:10.49184,Gentiana_emodii:10.49184,Gentiana_ettingshausenii:10.49184,Gentiana_exigua:10.49184,Gentiana_expansa:10.49184,Gentiana_exquisita:10.49184,Gentiana_fieldiana:10.49184,Gentiana_filisepala:10.49184,Gentiana_filistyla:10.49184,Gentiana_fimbriaeplica:10.49184,Gentiana_formosa:10.49184,Gentiana_fortuni:10.49184,Gentiana_franchetiana:10.49184,Gentiana_georgei:10.49184,Gentiana_giliodes:10.49184,Gentiana_gilvostriata:10.49184,Gentiana_glabriuscula:10.49184,Gentiana_globosa:10.49184,Gentiana_grandiflora:10.49184,Gentiana_grumii:10.49184,Gentiana_grunnii:10.49184,Gentiana_gyirongensis:10.49184,Gentiana_haraldi-smithii:10.49184,Gentiana_harrowiana:10.49184,Gentiana_hicksii:10.49184,Gentiana_himalayaensis:10.49184,Gentiana_hintoniarum:10.49184,Gentiana_hirsuta:10.49184,Gentiana_holosteoides:10.49184,Gentiana_hooperi:10.49184,Gentiana_hopei:10.49184,Gentiana_hsinganica:10.49184,Gentiana_hugelii:10.49184,Gentiana_huxleyi:10.49184,Gentiana_imbricata:10.49184,Gentiana_inconspicua:10.49184,Gentiana_infelix:10.49184,Gentiana_irrorota:10.49184,Gentiana_itzershanensis:10.49184,Gentiana_jarmilae:10.49184,Gentiana_jingdongensis:10.49184,Gentiana_jouyana:10.49184,Gentiana_kaohsiungensis:10.49184,Gentiana_kauffmanniana:10.49184,Gentiana_khammouanensis:10.49184,Gentiana_kirishima-montana:10.49184,Gentiana_komnensis:10.49184,Gentiana_krylovii:10.49184,Gentiana_kunmingensis:10.49184,Gentiana_kurumbae:10.49184,Gentiana_kwangsiensis:10.49184,Gentiana_lacerulata:10.49184,Gentiana_lacinulata:10.49184,Gentiana_latidens:10.49184,Gentiana_laxiflora:10.49184,Gentiana_leptina:10.49184,Gentiana_leroyana:10.49184,Gentiana_leucantha:10.49184,Gentiana_licentii:10.49184,Gentiana_lineolata:10.49184,Gentiana_longepetiolata:10.49184,Gentiana_longicollis:10.49184,Gentiana_lowryi:10.49184,Gentiana_ludingensis:10.49184,Gentiana_lycopodioides:10.49184,Gentiana_macrantha:10.49184,Gentiana_macrauchena:10.49184,Gentiana_mainlingensis:10.49184,Gentiana_mairei:10.49184,Gentiana_makinoi:10.49184,Gentiana_marceli-jouseaui:10.49184,Gentiana_masonii:10.49184,Gentiana_meiantha:10.49184,Gentiana_melvillei:10.49184,Gentiana_micantiformis:10.49184,Gentiana_microphyta:10.49184,Gentiana_mirandae:10.49184,Gentiana_moniliformis:10.49184,Gentiana_monochroa:10.49184,Gentiana_multicaulis:10.49184,Gentiana_myrtantha:10.49184,Gentiana_nagaii:10.49184,Gentiana_napulifera:10.49184,Gentiana_neilreichi:10.49184,Gentiana_nerterifolia:10.49184,Gentiana_nipponica:10.49184,Gentiana_nubigena:10.49184,Gentiana_nyingchiensis:10.49184,Gentiana_obconica:10.49184,Gentiana_olgae:10.49184,Gentiana_oligophylla:10.49184,Gentiana_omeiensis:10.49184,Gentiana_oreocharis:10.49184,Gentiana_oroata:10.49184,Gentiana_oschtenica:10.49184,Gentiana_pachyphylla:10.49184,Gentiana_pallide-lilacina:10.49184,Gentiana_papillosa:10.49184,Gentiana_papuana:10.49184,Gentiana_parviflora:10.49184,Gentiana_parvula:10.49184,Gentiana_perpusilla:10.49184,Gentiana_phyllopoda:10.49184,Gentiana_picta:10.49184,Gentiana_pinifolia:10.49184,Gentiana_piundensis:10.49184,Gentiana_pluviarum:10.49184,Gentiana_pneumonanthoides:10.49184,Gentiana_prainii:10.49184,Gentiana_prolata:10.49184,Gentiana_protensa:10.49184,Gentiana_pseudohumilis:10.49184,Gentiana_puberula:10.49184,Gentiana_pubiflora:10.49184,Gentiana_pumilio:10.49184,Gentiana_qiujiangensis:10.49184,Gentiana_querceticola:10.49184,Gentiana_radiata:10.49184,Gentiana_radicans:10.49184,Gentiana_recurvifolia:10.49184,Gentiana_reticulata:10.49184,Gentiana_rickii:10.49184,Gentiana_saltuum:10.49184,Gentiana_samolifolia:10.49184,Gentiana_sandinensis:10.49184,Gentiana_satsunanensis:10.49184,Gentiana_scabrifilamenta:10.49184,Gentiana_schistocalyx:10.49184,Gentiana_schlechteriana:10.49184,Gentiana_sclerophylla:10.49184,Gentiana_scytophylla:10.49184,Gentiana_setulifolia:10.49184,Gentiana_shaanxiensis:10.49184,Gentiana_sichitoensis:10.49184,Gentiana_sikkimensis:10.49184,Gentiana_simulatrix:10.49184,Gentiana_sino-ornata:10.49184,Gentiana_sirensis:10.49184,Gentiana_somdavii:10.49184,Gentiana_sp._yangY147:10.49184,Gentiana_spathulisepala:10.49184,Gentiana_spitiensis:10.49184,Gentiana_springateana:10.49184,Gentiana_stellulata:10.49184,Gentiana_stragulata:10.49184,Gentiana_striolata:10.49184,Gentiana_subintricata:10.49184,Gentiana_subuliformis:10.49184,Gentiana_subuniflora:10.49184,Gentiana_sutchuenensis:10.49184,Gentiana_syringea:10.49184,Gentiana_taiwanica:10.49184,Gentiana_takushii:10.49184,Gentiana_taliensis:10.49184,Gentiana_tamitani:10.49184,Gentiana_tarokoensis:10.49184,Gentiana_tatakensis:10.49184,Gentiana_tatsienensis:10.49184,Gentiana_tentyoensis:10.49184,Gentiana_tenuicaulis:10.49184,Gentiana_ternifolia:10.49184,Gentiana_tetramera:10.49184,Gentiana_tetraphylla:10.49184,Gentiana_tetrasepala:10.49184,Gentiana_thrysoidea:10.49184,Gentiana_tonkinensis:10.49184,Gentiana_tornezyana:10.49184,Gentiana_tubiflora:10.49184,Gentiana_uchiyamae:10.49184,Gentiana_ulmeri:10.49184,Gentiana_venusta:10.49184,Gentiana_viatrix:10.49184,Gentiana_wangchukii:10.49184,Gentiana_wasenensis:10.49184,Gentiana_winchuanensis:10.49184,Gentiana_wissmannii:10.49184,Gentiana_xanthonannos:10.49184,Gentiana_xingrenensis:10.49184,Gentiana_yiliangensis:10.49184,Gentiana_yokusai:10.49184,Gentiana_zhenxiongensis:10.49184,Gentiana_×kummeriana:10.49184,Gentiana_dahurica_var._dahurica:10.49184,Gentiana_cruciata_subsp._cruciata:10.49184,Gentiana_scabra_var._buergeri:10.49184,Gentiana_triflora_var._japonica:10.49184,Gentiana_tergestina_subsp._tergestina:10.49184,Gentiana_lutea_subsp._lutea:10.49184,Gentiana_macrophylla_var._fetissowii:10.49184,Gentiana_rubicunda_var._rubicunda:10.49184,Gentiana_lawrencei_var._farreri:10.49184):3.771197,((Crawfurdia_maculaticaulis:2.457459,Crawfurdia_tibetica:2.457469,Crawfurdia_pricei:2.457469,Crawfurdia_poilanei:2.457469,Crawfurdia_campanulacea:2.457469,Crawfurdia_gracilipes:2.457469,Crawfurdia_sessiliflora:2.457469,Crawfurdia_speciosa:2.457469,Crawfurdia_angustata:2.457469,Crawfurdia_delavayi:2.457469,Crawfurdia_crawfurdioides:2.457469,Crawfurdia_affinis:2.457469,Crawfurdia_arunachalensis:2.457469,Crawfurdia_bomareoides:2.457469,Crawfurdia_dimidiata:2.457469,Crawfurdia_forrestii:2.457469,Crawfurdia_lobatilimba:2.457469,Crawfurdia_nyingchiensis:2.457469,Crawfurdia_pasquieri:2.457469,Crawfurdia_semialata:2.457469,Crawfurdia_sinkuensis:2.457469,Crawfurdia_tonkinensis:2.457469,Crawfurdia_tsangshanensis:2.457469):2.457459,(Tripterospermum_cordatum:2.457459,Tripterospermum_chinense:2.457469,Tripterospermum_volubile:2.457469,Tripterospermum_hirticalyx:2.457469,Tripterospermum_cordifolium:2.457469,Tripterospermum_microphyllum:2.457469,Tripterospermum_luzonense:2.457469,Tripterospermum_robustum:2.457469,Tripterospermum_filicaule:2.457469,Tripterospermum_lanceolatum:2.457469,Tripterospermum_luteoviride:2.457469,Tripterospermum_australe:2.457469,Tripterospermum_alutaceifolium:2.457469,Tripterospermum_cordifolioides:2.457469,Tripterospermum_championii:2.457469,Tripterospermum_nigrobaccatum:2.457469,Tripterospermum_pallidum:2.457469,Tripterospermum_pinbianense:2.457469,Tripterospermum_taiwanense:2.457469,Tripterospermum_trinerve:2.457469,Tripterospermum_nienkui:2.457469,Tripterospermum_trinervium:2.457469,Tripterospermum_brevidentatum:2.457469,Tripterospermum_brevilobum:2.457469,Tripterospermum_caucasicum:2.457469,Tripterospermum_coeruleum:2.457469,Tripterospermum_discoideum:2.457469,Tripterospermum_distylum:2.457469,Tripterospermum_fasciculatum:2.457469,Tripterospermum_hualienense:2.457469,Tripterospermum_lilungshanense:2.457469,Tripterospermum_luzoniense:2.457469,Tripterospermum_maculatum:2.457469,Tripterospermum_membranaceum:2.457469,Tripterospermum_microcarpum:2.457469,Tripterospermum_pingbianense:2.457469,Tripterospermum_puberulum:2.457469,Tripterospermum_sumatranum:2.457469,Tripterospermum_tanatorajanense:2.457469):2.457459):9.348112):4.985527,(Frasera_albomarginata:9.624121,Frasera_speciosa:9.624121,Frasera_fastigiata:9.624121,Frasera_tubulosa:9.624121,Frasera_parryi:9.624121,Frasera_puberulenta:9.624121,Frasera_montana:9.624121,Frasera_caroliniensis:9.624121,Frasera_paniculata:9.624121,Frasera_gypsicola:9.624121,Frasera_coloradensis:9.624121,Frasera_neglecta:9.624121,Frasera_ackermaniae:9.624121,Frasera_albicaulis_subsp._nitida:9.624121)Frasera:9.624121,(Comastoma_traillianum:9.624121,Comastoma_pulmonarium:9.624121,Comastoma_cyananthiflorum:9.624121,Comastoma_pedunculatum:9.624121,Comastoma_tenellum:9.624121,Comastoma_falcatum:9.624121,Comastoma_stellariifolium:9.624121,Comastoma_malyschevii:9.624121,Comastoma_jigzhiense:9.624121,Comastoma_polycladum:9.624121,Comastoma_boreale:9.624121,Comastoma_dechyanum:9.624121,Comastoma_disepalum:9.624121,Comastoma_henryi:9.624121,Comastoma_irinae:9.624121,Comastoma_muliense:9.624121,Comastoma_pseudopulmonarium:9.624121,Comastoma_urnigera:9.624121)Comastoma:9.624121,(Kuepferia_decorata:9.624121,Kuepferia_otophoroides:9.624121,Kuepferia_otophora:9.624121,Kuepferia_doxiongshangensis:9.624121,Kuepferia_damyonensis:9.624121)Kuepferia:9.624121,(Metagentiana_australis:9.624121,Metagentiana_eurycolpa:9.624121,Metagentiana_leptoclada:9.624121,Metagentiana_villifera:9.624121,Metagentiana_rhodantha:9.624121,Metagentiana_gentilis:9.624121,Metagentiana_primuliflora:9.624121,Metagentiana_serra:9.624121,Metagentiana_pterocalyx:9.624121)Metagentiana:9.624121,(Gentianodes_eumarginata:9.624121,Gentianodes_tianschanica:9.624121)Gentianodes:9.624121,((Bartonia_paniculata_subsp._iodandra:6.41608,Bartonia_paniculata_subsp._paniculata:6.41608,Bartonia_paniculata_subsp._texana:6.41608)Bartonia_paniculata:6.41608,Bartonia_virginica:12.83216,Bartonia_verna:12.83216)Bartonia:6.41608,(Jaeschkea_microsperma:9.624121,Jaeschkea_oligosperma:9.624121,Jaeschkea_canaliculata:9.624121)Jaeschkea:9.624121,(Megacodon_stylophorus:9.624121,Megacodon_venosus:9.624121)Megacodon:9.624121,(Sinogentiana_striata:9.624121,Sinogentiana_souliei:9.624121)Sinogentiana:9.624121,Latouchea_fokienensis:19.24857,Veratrilla_baillonii:19.24857,Obolaria_virginica:19.24857):4.903324,((((((((Centaurium_erythraea:0.856769,Centaurium_scilloides:0.856769):1.419271,Centaurium_pulchellum:2.27604):1.256209,(Centaurium_maritimum:3.100035,Centaurium_tenuiflorum:3.100035):0.432214,Centaurium_turcicum:3.53225,Centaurium_portense:3.53225,Centaurium_capitatum:3.53225,Centaurium_capense:3.53225,Centaurium_chloodes:3.53225,Centaurium_floribundum:3.53225,Centaurium_littorale:3.53225,Centaurium_favargeri:3.53225,Centaurium_gypsicola:3.53225,Centaurium_barrelieri:3.53225,Centaurium_centaurioides:3.53225,Centaurium_mairei:3.53225,Centaurium_cf._barrelieri_Mainz_BG_124-562:3.53225,Centaurium_serpentinicola:3.53225,Centaurium_malzacianum:3.53225,Centaurium_suffruticosum:3.53225,Centaurium_somedanum:3.53225,Centaurium_uliginosum:3.53225,Centaurium_cachanlahuen:3.53225,Centaurium_muhlenbergii:3.53225,Centaurium_bianoris:3.53225,Centaurium_quadrifolium:3.53225,Centaurium_chilense:3.53225,Centaurium_albiflorum:3.53225,Centaurium_ameghinoi:3.53225,Centaurium_aschersonianum:3.53225,Centaurium_barrelieroides:3.53225,Centaurium_centaurium:3.53225,Centaurium_cicekii:3.53225,Centaurium_cochinchinense:3.53225,Centaurium_flexuosum:3.53225,Centaurium_glomeratum:3.53225,Centaurium_grandiflorum:3.53225,Centaurium_jolivetinum:3.53225,Centaurium_klattii:3.53225,Centaurium_micranthum:3.53225,Centaurium_microcalyx:3.53225,Centaurium_minutissimum:3.53225,Centaurium_peninsulare:3.53225,Centaurium_phenax:3.53225,Centaurium_pringleanum:3.53225,Centaurium_pteurocaule:3.53225,Centaurium_sabaeoides:3.53225,Centaurium_subspicatum:3.53225,Centaurium_×litardierei:3.53225,Centaurium_majus_subsp._rhodense:3.53225,Centaurium_pulchellum_var._altaicum:3.53225):0.633918,(Gomphocarpus_fruticosus_subsp._fruticosus:0.010133,Gomphocarpus_fruticosus_subsp._rostratus:0.010133):4.156034):1.327166,(Sabatia_angularis:2.7466664,Sabatia_gentianoides:2.7466764,Sabatia_campestris:2.7466764,Sabatia_dodecandra:2.7466764,Sabatia_kennedyana:2.7466764,Sabatia_stellaris:2.7466764,Sabatia_brevifolia:2.7466764,Sabatia_capitata:2.7466764,Sabatia_arkansana:2.7466764,Sabatia_quadrangula:2.7466764,Sabatia_grandiflora:2.7466764,Sabatia_bartramii:2.7466764,Sabatia_campanulata:2.7466764,Sabatia_arenicola:2.7466764,Sabatia_difformis:2.7466764,Sabatia_formosa:2.7466764,Sabatia_calycina:2.7466764,Sabatia_brachiata:2.7466764,Sabatia_macrophylla:2.7466764,Sabatia_dichotoma:2.7466764,Sabatia_maculata:2.7466764,Sabatia_paniculata:2.7466764):2.7466664):3.230566,Cicendia_filiformis:8.723898):3.340992,Blackstonia_perfoliata:12.06489,(Canscora_alata:6.0323467,Canscora_andrographioides:6.0323467,Canscora_pentanthera:6.0323467,Canscora_diffusa:6.0323467,Canscora_bhatiana:6.0323467,Canscora_bidoupensis:6.0323467,Canscora_concanensis:6.0323467,Canscora_devendrae:6.0323467,Canscora_heteroclita:6.0323467,Canscora_macrocalyx:6.0323467,Canscora_roxburghii:6.0323467,Canscora_sanjappae:6.0323467,Canscora_schultesii:6.0323467,Canscora_stricta:6.0323467,Duplipetala_hexagona:6.0323467)Canscora:6.0323467,(Chironia_laxa:6.0323467,Chironia_linoides:6.0323467,Chironia_baccifera:6.0323467,Chironia_tetragona:6.0323467,Chironia_katangensis:6.0323467,Chironia_albiflora:6.0323467,Chironia_angolensis:6.0323467,Chironia_baumiana:6.0323467,Chironia_decumbens:6.0323467,Chironia_elgonensis:6.0323467,Chironia_erythraeodes:6.0323467,Chironia_erythraeoides:6.0323467,Chironia_fernandesiana:6.0323467,Chironia_filiformis:6.0323467,Chironia_flexuosa:6.0323467,Chironia_fruticosa:6.0323467,Chironia_gratissima:6.0323467,Chironia_jasminoides:6.0323467,Chironia_krebsii:6.0323467,Chironia_laxiflora:6.0323467,Chironia_linarifolia:6.0323467,Chironia_linearifolia:6.0323467,Chironia_melampyrifolia:6.0323467,Chironia_peduncularis:6.0323467,Chironia_peglerae:6.0323467,Chironia_serpyllifolia:6.0323467,Chironia_stokoei:6.0323467,Chironia_tenuiflora:6.0323467,Chironia_palustris_subsp._transvaalensis:6.0323467,Chironia_purpurascens_subsp._humilis:6.0323467)Chironia:6.0323467,(Geniostemon_gypsophilum:6.0323467,Geniostemon_coulteri:6.0323467,Geniostemon_rotundifolius:6.0323467,Geniostemon_schaffneri:6.0323467)Geniostemon:6.0323467,(Hoppea_dichotoma:6.0323467,Hoppea_fastigiata:6.0323467)Hoppea:6.0323467,(Eustoma_sp._VFI-2011:6.0323467,Eustoma_exaltatum_subsp._russellianum:6.0323467)Eustoma:6.0323467,(Zeltnera_sp._98702:6.0323467,Zeltnera_nudicaulis:6.0323467,Zeltnera_namophila:6.0323467,Zeltnera_nevadensis:6.0323467,Zeltnera_muehlenbergii:6.0323467,Zeltnera_multicaulis:6.0323467,Zeltnera_martinii:6.0323467,Zeltnera_maryanna:6.0323467,Zeltnera_madrensis:6.0323467,Zeltnera_wigginsii:6.0323467,Zeltnera_sp._97755:6.0323467,Zeltnera_sp._990231:6.0323467,Zeltnera_sp._GM-2003:6.0323467,Zeltnera_sp._97751:6.0323467,Zeltnera_calycosa:6.0323467,Zeltnera_breviflora:6.0323467,Zeltnera_beyrichii:6.0323467,Zeltnera_arizonica:6.0323467,Zeltnera_abramsii:6.0323467,Zeltnera_glandulifera:6.0323467,Zeltnera_exaltata:6.0323467,Zeltnera_venusta:6.0323467,Zeltnera_trichantha:6.0323467,Zeltnera_stricta:6.0323467,Zeltnera_texensis:6.0323467,Zeltnera_pusilla:6.0323467,Zeltnera_setacea:6.0323467,Zeltnera_quitensis:6.0323467,Zeltnera_davyi:6.0323467,Zeltnera_gentryi:6.0323467,Zeltnera_maryanniana:6.0323467,Zeltnera_namatophila:6.0323467,Zeltnera_nesomii:6.0323467)Zeltnera:6.0323467,(Gyrandra_tenuifolia:6.0323467,Gyrandra_pauciflora:6.0323467,Gyrandra_brachycalyx:6.0323467,Gyrandra_blumbergiana:6.0323467,Gyrandra_chironioides:6.0323467,Gyrandra_speciosa:6.0323467,Gyrandra_pterocaulis:6.0323467)Gyrandra:6.0323467,(Schenkia_australis:6.0323467,Schenkia_clementii:6.0323467,Schenkia_spicata:6.0323467,Schenkia_sebaeoides:6.0323467,Schenkia_elegans:6.0323467,Schenkia_japonica:6.0323467)Schenkia:6.0323467,(Coutoubea_spicata:6.0323467,Coutoubea_ramosa:6.0323467,Coutoubea_minor:6.0323467,Coutoubea_humilis:6.0323467)Coutoubea:6.0323467,(Bisgoeppertia_scandens:6.0323467,Bisgoeppertia_gracilis:6.0323467,Bisgoeppertia_robustior:6.0323467,Bisgoeppertia_volubilis:6.0323467,Goeppertia_polyantha:6.0323467)Bisgoeppertia:6.0323467,(Schultesia_guianensis:6.0323467,Schultesia_lisianthoides:6.0323467,Schultesia_brachyptera:6.0323467,Schultesia_heterophylla:6.0323467,Schultesia_crenuliflora:6.0323467,Schultesia_aptera:6.0323467,Schultesia_angustifolia:6.0323467,Schultesia_australis:6.0323467,Schultesia_bahiensis:6.0323467,Schultesia_benthamiana:6.0323467,Schultesia_doniana:6.0323467,Schultesia_gracilis:6.0323467,Schultesia_irwiniana:6.0323467,Schultesia_minensis:6.0323467,Schultesia_pachyphylla:6.0323467,Schultesia_piresiana:6.0323467,Schultesia_pohliana:6.0323467,Schultesia_subcrenata:6.0323467,Schultesia_sucreana:6.0323467)Schultesia:6.0323467,(Symphyllophyton_caprifolioides:6.0323467,Symphyllophyton_campos-portoi:6.0323467)Symphyllophyton:6.0323467,(Deianira_pallescens:6.0323467,Deianira_erubescens:6.0323467,Deianira_nervosa:6.0323467,Deianira_chiquitana:6.0323467,Deianira_cordifolia:6.0323467,Deianira_cyathifolia:6.0323467,Deianira_damazioi:6.0323467,Deianira_foliosa:6.0323467)Deianira:6.0323467,(Orphium_frutescens:6.0323467,Orphium_arenarium:6.0323467,Orphium_fruticosum:6.0323467)Orphium:6.0323467,(Schinziella_tetragona:6.0323467,Schinziella_tetragons:6.0323467)Schinziella:6.0323467,Exaculum_pusillum:12.0649,Microrphium_pubescens:12.0649,Ixanthus_viscosus:12.0649):6.820296,(((Macrocarpaea_noctiluca:0.795001,Macrocarpaea_harlingii:0.795001):0.308162,Macrocarpaea_micrantha:1.103163):0.360674,Macrocarpaea_dies-viridis:1.463837,Macrocarpaea_normae:1.46385,Macrocarpaea_macrophylla:1.46385,Macrocarpaea_sp._CLA:1.46385,Macrocarpaea_sp._TAP:1.46385,Macrocarpaea_sp._GLM:1.46385,Macrocarpaea_sp._QIZ:1.46385,Macrocarpaea_sp._MIC:1.46385,Macrocarpaea_sp._JAC:1.46385,Macrocarpaea_sp._JHN:1.46385,Macrocarpaea_sp._HYB:1.46385,Macrocarpaea_innarrabilis:1.46385,Macrocarpaea_ericii:1.46385,Macrocarpaea_elix:1.46385,Macrocarpaea_gaudialis:1.46385,Macrocarpaea_fortisiana:1.46385,Macrocarpaea_gondoloides:1.46385,Macrocarpaea_glaziovii:1.46385,Macrocarpaea_revoluta:1.46385,Macrocarpaea_pringleana:1.46385,Macrocarpaea_pinetorum:1.46385,Macrocarpaea_papillosa:1.46385,Macrocarpaea_pajonalis:1.46385,Macrocarpaea_ostentans:1.46385,Macrocarpaea_opulenta:1.46385,Macrocarpaea_cf._dies-viridis_Grant_4529:1.46385,Macrocarpaea_cf._harlingi_JRG-2008:1.46385,Macrocarpaea_sp._DIE:1.46385,Macrocarpaea_sp._PRI:1.46385,Macrocarpaea_pachyphylla:1.46385,Macrocarpaea_valerioi:1.46385,Macrocarpaea_densiflora:1.46385,Macrocarpaea_auriculata:1.46385,Macrocarpaea_bubops:1.46385,Macrocarpaea_chthonotropa:1.46385,Macrocarpaea_stenophylla:1.46385,Macrocarpaea_arborescens:1.46385,Macrocarpaea_cinchonifolia:1.46385,Macrocarpaea_cochabambensis:1.46385,Macrocarpaea_glabra:1.46385,Macrocarpaea_rubra:1.46385,Macrocarpaea_bangiana:1.46385,Macrocarpaea_domingensis:1.46385,Macrocarpaea_nicotianifolia:1.46385,Macrocarpaea_kuelap:1.46385,Macrocarpaea_angelliae:1.46385,Macrocarpaea_pachystyla:1.46385,Macrocarpaea_obtusifolia:1.46385,Macrocarpaea_robin-fosteri:1.46385,Macrocarpaea_sodiroana:1.46385,Macrocarpaea_subcaudata:1.46385,Macrocarpaea_subsessilis:1.46385,Macrocarpaea_tahuantinsuyuana:1.46385,Macrocarpaea_thamnoides:1.46385,Macrocarpaea_viscosa:1.46385,Macrocarpaea_weigendiorum:1.46385,Macrocarpaea_zophoflora:1.46385,Macrocarpaea_apparata:1.46385,Macrocarpaea_gattaca:1.46385,Macrocarpaea_lenae:1.46385,Macrocarpaea_luna-gentiana:1.46385,Macrocarpaea_jensii:1.46385,Macrocarpaea_neblinae:1.46385,Macrocarpaea_maguirei:1.46385,Macrocarpaea_luteynii:1.46385,Macrocarpaea_abiseo:1.46385,Macrocarpaea_acuminata:1.46385,Macrocarpaea_affinis:1.46385,Macrocarpaea_angustifolia:1.46385,Macrocarpaea_atlantica:1.46385,Macrocarpaea_autanae:1.46385,Macrocarpaea_ayangannae:1.46385,Macrocarpaea_berryi:1.46385,Macrocarpaea_betancuriana:1.46385,Macrocarpaea_biremis:1.46385,Macrocarpaea_bracteata:1.46385,Macrocarpaea_browallioides:1.46385,Macrocarpaea_callejasii:1.46385,Macrocarpaea_calophylla:1.46385,Macrocarpaea_canoefolia:1.46385,Macrocarpaea_catherineae:1.46385,Macrocarpaea_claireae:1.46385,Macrocarpaea_cortinae:1.46385,Macrocarpaea_corymbosa:1.46385,Macrocarpaea_dillonii:1.46385,Macrocarpaea_dolichophylla:1.46385,Macrocarpaea_duquei:1.46385,Macrocarpaea_ewaniana:1.46385,Macrocarpaea_felicitata:1.46385,Macrocarpaea_fuentesii:1.46385,Macrocarpaea_gracilis:1.46385,Macrocarpaea_gran-pajatena:1.46385,Macrocarpaea_gravabilis:1.46385,Macrocarpaea_gulosa:1.46385,Macrocarpaea_guttifera:1.46385,Macrocarpaea_hilarula:1.46385,Macrocarpaea_huamantanga:1.46385,Macrocarpaea_illecebrosa:1.46385,Macrocarpaea_illuminata:1.46385,Macrocarpaea_inesiae:1.46385,Macrocarpaea_jactans:1.46385,Macrocarpaea_jalca:1.46385,Macrocarpaea_jocularis:1.46385,Macrocarpaea_kayakifolia:1.46385,Macrocarpaea_kuepferiana:1.46385,Macrocarpaea_lacrossiformis:1.46385,Macrocarpaea_laudabilis:1.46385,Macrocarpaea_loranthoides:1.46385,Macrocarpaea_luctans:1.46385,Macrocarpaea_lucubrans:1.46385,Macrocarpaea_luya:1.46385,Macrocarpaea_marahuacae:1.46385,Macrocarpaea_maryae:1.46385,Macrocarpaea_mattii:1.46385,Macrocarpaea_neillii:1.46385,Macrocarpaea_obnubilata:1.46385,Macrocarpaea_orbiculata:1.46385,Macrocarpaea_pacifica:1.46385,Macrocarpaea_piresii:1.46385,Macrocarpaea_quechua:1.46385,Macrocarpaea_quizhpei:1.46385,Macrocarpaea_rugosa:1.46385,Macrocarpaea_schultesii:1.46385,Macrocarpaea_silverstonei:1.46385,Macrocarpaea_tabula-fluctivagifolia:1.46385,Macrocarpaea_umbellata:1.46385,Macrocarpaea_umerulus:1.46385,Macrocarpaea_voluptuosa:1.46385,Macrocarpaea_wallnoeferi:1.46385,Macrocarpaea_weaveri:1.46385,Macrocarpaea_wurdackii:1.46385,Macrocarpaea_xerantifulva:1.46385,Macrocarpaea_ypsilocaule:1.46385,(Chelonanthus_angustifolius:0.7319125,Chelonanthus_purpurascens:0.7319125,Chelonanthus_grandiflorus:0.7319125,Chelonanthus_viridiflorus:0.7319125,Chelonanthus_albus:0.7319125,Chelonanthus_alatus:0.7319125,Chelonanthus_acutangulus:0.7319125,Chelonanthus_campanulatus:0.7319125,Chelonanthus_fistulosus:0.7319125,Chelonanthus_fridigus:0.7319125,Chelonanthus_hamatus:0.7319125,Chelonanthus_longistylus:0.7319125,Chelonanthus_matogrossensis:0.7319125,Chelonanthus_pterocaulis:0.7319125)Chelonanthus:0.7319125,(Irlbachia_poeppigii:0.7319125,Irlbachia_pumila:0.7319125,Irlbachia_nemorosa:0.7319125,Irlbachia_pratensis:0.7319125,Irlbachia_cardonae:0.7319125,Irlbachia_phelpsiana:0.7319125,Irlbachia_plantaginifolia:0.7319125,Irlbachia_tatei:0.7319125,Irlbachia_thamnoides:0.7319125)Irlbachia:0.7319125,(Symbolanthus_calygonus:0.7319125,Symbolanthus_frigidus:0.7319125,Symbolanthus_sp._Acevedo_1592:0.7319125,Symbolanthus_argyreus:0.7319125,Symbolanthus_macranthus:0.7319125,Symbolanthus_australis:0.7319125,Symbolanthus_sp._Grant_4350:0.7319125,Symbolanthus_brittonianus:0.7319125,Symbolanthus_vasculosus:0.7319125,Symbolanthus_nerioides:0.7319125,Symbolanthus_cf._tricolor_Sobel_and_Strudwick_2164:0.7319125,Symbolanthus_pulcherrimus:0.7319125,Symbolanthus_mathewsii:0.7319125,Symbolanthus_sp._Dorr_6691:0.7319125,Symbolanthus_sp._van_der_Werff_8511:0.7319125,Symbolanthus_sp._Croat_25922:0.7319125,Symbolanthus_elisabethae:0.7319125,Symbolanthus_alboarenicola:0.7319125,Symbolanthus_aureus:0.7319125,Symbolanthus_camanensis:0.7319125,Symbolanthus_condorensis:0.7319125,Symbolanthus_gaultherioides:0.7319125,Symbolanthus_huachamacariensis:0.7319125,Symbolanthus_incaicus:0.7319125,Symbolanthus_jasonii:0.7319125,Symbolanthus_latifolius:0.7319125,Symbolanthus_nebulosus:0.7319125,Symbolanthus_pascoensis:0.7319125,Symbolanthus_pauciflorus:0.7319125,Symbolanthus_pterocalyx:0.7319125,Symbolanthus_rosmarinifolius:0.7319125,Symbolanthus_sessilis:0.7319125,Symbolanthus_stuebelii:0.7319125,Symbolanthus_superbus:0.7319125,Symbolanthus_tetrapterus:0.7319125,Symbolanthus_tricolor:0.7319125,Symbolanthus_yaviensis:0.7319125)Symbolanthus:0.7319125,(Lehmanniella_splendens:0.7319125,Lehmanniella_huanucensis:0.7319125,Lehmanniella_princeps:0.7319125)Lehmanniella:0.7319125,(Chorisepalum_ovatum:0.7319125,Chorisepalum_psychotrioides:0.7319125,Chorisepalum_carnosum:0.7319125,Chorisepalum_rotundifolium:0.7319125,Chorisepalum_sipapoanum:0.7319125)Chorisepalum:0.7319125,(Prepusa_montana:0.7319125,Prepusa_hookeriana:0.7319125,Prepusa_alata:0.7319125,Prepusa_connata:0.7319125,Prepusa_dibotrya:0.7319125,Prepusa_viridiflora:0.7319125)Prepusa:0.7319125,(Helia_oblongifolia:0.7319125,Helia_amoena:0.7319125,Helia_brevifolia:0.7319125,Helia_campanulodes:0.7319125,Helia_crispiflora:0.7319125,Helia_elisabethae:0.7319125)Helia:0.7319125,(Tachia_grandiflora:0.7319125,Tachia_guianensis:0.7319125,Tachia_occidentalis:0.7319125,Tachia_loretensis:0.7319125,Tachia_parviflora:0.7319125,Tachia_grandifolia:0.7319125,Tachia_gracilis:0.7319125,Tachia_lancisepala:0.7319125,Tachia_longipes:0.7319125,Tachia_orientalis:0.7319125,Tachia_schomburgkiana:0.7319125,Tachia_siwertii:0.7319125,Tachia_smithii:0.7319125)Tachia:0.7319125,(Neblinantha_parvifolia:0.7319125,Neblinantha_neblinae:0.7319125)Neblinantha:0.7319125,(Calolisianthus_pendulus:0.7319125,Calolisianthus_pulcherrimus:0.7319125,Calolisianthus_speciosus:0.7319125,Calolisianthus_pedunculatus:0.7319125,Calolisianthus_amplissimus:0.7319125,Calolisianthus_inthurnianus:0.7319125,Calolisianthus_pendunculatus:0.7319125,Calolisianthus_sp._Barbosa_&_Araujo_231:0.7319125,Calolisianthus_sp._Bezerra_et_al._46:0.7319125,Calolisianthus_sp._Calio_et_al._87:0.7319125,Calolisianthus_sp._Pereira-Silva_et_al._7097:0.7319125)Calolisianthus:0.7319125,(Rogersonanthus_arboreus:0.7319125,Rogersonanthus_quelchii:0.7319125)Rogersonanthus:0.7319125,Aripuana_cullmaniorum:1.46385,Purdieanthus_pulcher:1.46385,Tetrapollinia_caerulescens:1.46385,Adenolisianthus_arboreus:1.46385):17.42135):5.266695):3.807091,(Pycnosphaera_buchananii:19.020706,(Fagraea_collina:9.510192,Fagraea_caudata:9.510192,Fagraea_belukar:9.510192,Fagraea_crenulata:9.510192,Fagraea_carnosa:9.510192,Fagraea_wallichiana:9.510192,Fagraea_volubilis:9.510192,Fagraea_sp._C_SM-2012:9.510192,Fagraea_splendens:9.510192,Fagraea_spicata:9.510192,Fagraea_sp._1_SM-2012:9.510192,Fagraea_ridleyi:9.510192,Fagraea_fragrans:9.510192,Fagraea_stonei:9.510192,Fagraea_sp._B_SM-2012:9.510192,Fagraea_sp._A_SM-2012:9.510192,Fagraea_sp._2_SM-2012:9.510192,Fagraea_racemosa:9.510192,Fagraea_sp._Bremer_900109:9.510192,Fagraea_gardenioides:9.510192,Fagraea_gigantea:9.510192,Fagraea_imperialis:9.510192,Fagraea_oblonga:9.510192,Fagraea_crassifolia:9.510192,Fagraea_curtisii:9.510192,Fagraea_cuspidata:9.510192,Fagraea_macroscypha:9.510192,Fagraea_salticola:9.510192,Fagraea_gracilipes:9.510192,Fagraea_elliptica:9.510192,Fagraea_auriculata:9.510192,Fagraea_ceilanica:9.510192,Fagraea_renae:9.510192,Fagraea_resinosa:9.510192,Fagraea_berteroana:9.510192,Fagraea_littoralis:9.510192,Fagraea_cambagei:9.510192,Fagraea_tacapala:9.510192,Cyrtophyllum_minutiflorum:9.510192,Cyrtophyllum_speciosum:9.510192,Fagraea_acuminatissima:9.510192,Fagraea_acutibracteata:9.510192,Fagraea_alteniana:9.510192,Fagraea_annulata:9.510192,Fagraea_blumei:9.510192,Fagraea_bodenii:9.510192,Fagraea_borneensis:9.510192,Fagraea_calcarea:9.510192,Fagraea_cardinalicarpa:9.510192,Fagraea_carstensensis:9.510192,Fagraea_dubia:9.510192,Fagraea_dulitensis:9.510192,Fagraea_eymae:9.510192,Fagraea_fagraeacea:9.510192,Fagraea_fastigiata:9.510192,Fagraea_floribunda:9.510192,Fagraea_gitingensis:9.510192,Fagraea_graciliflora:9.510192,Fagraea_havilandii:9.510192,Fagraea_iliasii:9.510192,Fagraea_involucrata:9.510192,Fagraea_kalimantanensis:9.510192,Fagraea_kinabaluensis:9.510192,Fagraea_kuminii:9.510192,Fagraea_longiflora:9.510192,Fagraea_longipetiolata:9.510192,Fagraea_longituba:9.510192,Fagraea_megalantha:9.510192,Fagraea_obovata:9.510192,Fagraea_oreophila:9.510192,Fagraea_rarissima:9.510192,Fagraea_truncata:9.510192,Fagraea_tubulosa:9.510192,Fagraea_tuyukii:9.510192,Fagraea_umbelliflora:9.510192,Fagraea_woodiana:9.510192,Fagraea_zeylandica:9.510192,Picrophloeus_rugulosus:9.510192,Utania_austromalayensis:9.510192,Utania_maingayi:9.510192,Utania_montana:9.510192,Utania_nervosa:9.510192,Utania_peninsularis:9.510192,Utania_philippinensis:9.510192,Utania_stenophylla:9.510192,Utania_teysmannii:9.510192)Fagraea:9.510192,(Potalia_elegans:9.510192,Potalia_resinifera:9.510192,Potalia_amara:9.510192,Potalia_maguireorum:9.510192,Potalia_chocoensis:9.510192,Potalia_coronata:9.510192,Potalia_crassa:9.510192,Potalia_turbinata:9.510192,Potalia_yanamonoensis:9.510192)Potalia:9.510192,(Anthocleista_schweinfurthii:9.510192,Anthocleista_vogelii:9.510192,Anthocleista_amplexicaulis:9.510192,Anthocleista_scandens:9.510192,Anthocleista_grandiflora:9.510192,Anthocleista_nobilis:9.510192,Anthocleista_djalonensis:9.510192,Anthocleista_laxiflora:9.510192,Anthocleista_liebrechtsiana:9.510192,Anthocleista_longifolia:9.510192,Anthocleista_madagascariensis:9.510192,Anthocleista_microphylla:9.510192,Anthocleista_obahensis:9.510192,Anthocleista_obanensis:9.510192,Anthocleista_potalioides:9.510192,Anthocleista_procera:9.510192)Anthocleista:9.510192,(Enicostema_axillare:9.510192,Enicostema_verticillatum:9.510192,Enicostema_elizabethae:9.510192,Enicostema_littorale:9.510192)Enicostema:9.510192,(Faroa_axillaris:9.510192,Faroa_schaijesiorum:9.510192,Faroa_acaulis:9.510192,Faroa_acuminata:9.510192,Faroa_affinis:9.510192,Faroa_alata:9.510192,Faroa_amara:9.510192,Faroa_chalcophila:9.510192,Faroa_corniculata:9.510192,Faroa_duvigneaudii:9.510192,Faroa_fanshawei:9.510192,Faroa_graveolens:9.510192,Faroa_hutchinsonii:9.510192,Faroa_involucrata:9.510192,Faroa_malaissei:9.510192,Faroa_minutiflora:9.510192,Faroa_pusilla:9.510192,Faroa_richardsiae:9.510192,Faroa_salutaris:9.510192,Faroa_schweinfurthii:9.510192)Faroa:9.510192,(Neurotheca_loeselioides:9.510192,Neurotheca_congolana:9.510192,Neurotheca_corymbosa:9.510192,Neurotheca_longidens:9.510192,Neurotheca_robusta:9.510192)Neurotheca:9.510192,Djaloniella_ypsilostyla:19.02071,Oreonesion_testui:19.02071,Urogentias_ulugurensis:19.02071,(Lisianthius_silenifolius:9.510353,Lisianthius_seemannii:9.510353,Lisianthius_nigrescens:9.510353,Lisianthius_troyanus:9.510353,Lisianthius_umbellatus:9.510353,Lisianthius_viscidiflorus:9.510353,Lisianthius_brevidentatus:9.510353,Lisianthius_capitatus:9.510353,Lisianthius_auratus:9.510353,Lisianthius_axillaris:9.510353,Lisianthius_acuminatus:9.510353,Lisianthius_laxiflorus:9.510353,Lisianthius_longifolius:9.510353,Lisianthius_jefensis:9.510353,Lisianthius_exsertus:9.510353,Lisianthius_domingensis:9.510353,Lisianthius_cuspidatus:9.510353,Lisianthius_cordifolius:9.510353,Lisianthius_oreopolus:9.510353,Lisianthius_glandulosus:9.510353,Lisianthius_saponarioides:9.510353,Lisianthius_quichensis:9.510353,Lisianthius_skinneri:9.510353,Lisianthius_adamsii:9.510353,Lisianthius_brevidentarus:9.510353,Lisianthus_longifolius:9.510353,Lisianthius_acutangulus:9.510353,Lisianthius_albus:9.510353,Lisianthius_arboreus:9.510353,Lisianthius_brittonii:9.510353,Lisianthius_campanuloides:9.510353,Lisianthius_corymbosus:9.510353,Lisianthius_gracilis:9.510353,Lisianthius_pauciflorus:9.510353,Lisianthius_pulcherrimus:9.510353,Lisianthius_ramosissmus:9.510353,Lisianthius_trinervis:9.510353,Lisianthus_adamsii:9.510353,Lisianthus_alatus:9.510353,Lisianthus_aphyllus:9.510353,Lisianthus_aurantiacus:9.510353,Lisianthus_auratus:9.510353,Lisianthus_axillaris:9.510353,Lisianthus_biflorus:9.510353,Lisianthus_brevidentatus:9.510353,Lisianthus_breviflorus:9.510353,Lisianthus_calciphilus:9.510353,Lisianthus_capitatus:9.510353,Lisianthus_chelonoides:9.510353,Lisianthus_coerulescens:9.510353,Lisianthus_cordifolius:9.510353,Lisianthus_cuspidatus:9.510353,Lisianthus_domingensis:9.510353,Lisianthus_glaber:9.510353,Lisianthus_glaucifolius:9.510353,Lisianthus_graciliflorus:9.510353,Lisianthus_habuensis:9.510353,Lisianthus_incarnatus:9.510353,Lisianthus_jefensis:9.510353,Lisianthus_latifolius:9.510353,Lisianthus_laxiflorus:9.510353,Lisianthus_longiflorus:9.510353,Lisianthus_luteus:9.510353,Lisianthus_martii:9.510353,Lisianthus_meianthus:9.510353,Lisianthus_ophiorriza:9.510353,Lisianthus_pauciflorus:9.510353,Lisianthus_peduncularis:9.510353,Lisianthus_perkinsiae:9.510353,Lisianthus_petenensis:9.510353,Lisianthus_pulcherrimus:9.510353,Lisianthus_purpurascens:9.510353,Lisianthus_roseus:9.510353,Lisianthus_seemanii:9.510353,Lisianthus_seemannii:9.510353,Lisianthus_sempervirens:9.510353,Lisianthus_silenifolius:9.510353,Lisianthus_spathulatus:9.510353,Lisianthus_volubilis:9.510353,Lisianthus_weaveri:9.510353):9.510353):8.938266,((Exacum_cf._quinquenervium_SB052:9.319552,Exacum_atropurpureum:9.319552,Exacum_paucisquamum:9.319552,Exacum_quinquenervium:9.319552,Exacum_appendiculatum:9.319552,Exacum_sp._JK-2009:9.319552,Exacum_stenophyllum:9.319552,Exacum_subacaule:9.319552,Exacum_subteres:9.319552,Exacum_subverticillatum:9.319552,Exacum_sutaepense:9.319552,Exacum_walkeri:9.319552,Exacum_wightianum:9.319552,Exacum_intermedium:9.319552,Exacum_linearifolium:9.319552,Exacum_dolichantherum:9.319552,Exacum_exiguum:9.319552,Exacum_bulbilliferum:9.319552,Exacum_caeruleum:9.319552,Exacum_hamiltonii:9.319552,Exacum_humbertii:9.319552,Exacum_fruticosum:9.319552,Exacum_tetragonum:9.319552,Exacum_nummularifolium:9.319552,Exacum_affine:9.319552,Exacum_pedunculatum:9.319552,Exacum_pallidum:9.319552,Exacum_oldenlandioides:9.319552,Exacum_millotii:9.319552,Exacum_microcarpum:9.319552,Exacum_marojejyense:9.319552,Exacum_macranthum:9.319552,Exacum_sessile:9.319552,Exacum_divaricatum:9.319552,Exacum_courtallense:9.319552,Exacum_alatum:9.319552,Exacum_alberti-grimaldii:9.319552,Exacum_amplexicaule:9.319552,Exacum_anamallayanum:9.319552,Exacum_anisopterum:9.319552,Exacum_arabicum:9.319552,Exacum_axillare:9.319552,Exacum_conglomeratum:9.319552,Exacum_darae:9.319552,Exacum_decapterum:9.319552,Exacum_dipterum:9.319552,Exacum_emirnense:9.319552,Exacum_giganteum:9.319552,Exacum_gracile:9.319552,Exacum_grande:9.319552,Exacum_hoffmannii:9.319552,Exacum_klackenbergii:9.319552,Exacum_loheri:9.319552,Exacum_lokohense:9.319552,Exacum_nanum:9.319552,Exacum_naviculare:9.319552,Exacum_nossibeense:9.319552,Exacum_parviflorum:9.319552,Exacum_penninerve:9.319552,Exacum_petiolare:9.319552,Exacum_pteranthum:9.319552,Exacum_pumilum:9.319552,Exacum_radicans:9.319552,Exacum_rotundifolium:9.319552,Exacum_saulierei:9.319552,Exacum_socotranum:9.319552,Exacum_spathulatum:9.319552,Exacum_speciosum:9.319552,Exacum_stenopterum:9.319552,Exacum_sulcatum:9.319552,Exacum_tenue:9.319552,Exacum_teres:9.319552,Exacum_trinerve:9.319552,Exacum_umbellatum:9.319552,Exacum_undulatum:9.319552,Exacum_zeylanicum:9.319552,Exacum_zombense:9.319552,Exacum_trinervium_subsp._ritigalense:9.319552)Exacum:9.319552,(Sebaea_sp._5_JK-2009:9.319552,Sebaea_scabra:9.319552,Sebaea_sulphurea:9.319552,Sebaea_thodeana:9.319552,Sebaea_spathulata:9.319552,Sebaea_thomasii:9.319552,Sebaea_sp._Forest_560:9.319552,Sebaea_minutiflora:9.319552,Sebaea_microphylla:9.319552,Sebaea_membranacea:9.319552,Sebaea_leiostyla:9.319552,Sebaea_junodii:9.319552,Sebaea_filiformis:9.319552,Sebaea_cf._rotundifolia_JK-2009:9.319552,Sebaea_bojeri:9.319552,Sebaea_aurea:9.319552,Sebaea_ambigua:9.319552,Sebaea_brachyphylla:9.319552,Sebaea_marlothii:9.319552,Sebaea_procumbens:9.319552,Sebaea_cf._albens_Kissling_93:9.319552,Sebaea_grisebachiana:9.319552,Sebaea_albidiflora:9.319552,Sebaea_cf._macrophylla_Bayliss_8765:9.319552,Sebaea_exacoides:9.319552,Sebaea_natalensis:9.319552,Sebaea_rehmannii:9.319552,Sebaea_repens:9.319552,Sebaea_schlechteri:9.319552,Sebaea_sedoides:9.319552,Sebaea_sp._1_JK-2009:9.319552,Sebaea_sp._2_JK-2009:9.319552,Sebaea_sp._3_JK-2009:9.319552,Sebaea_sp._4_JK-2009:9.319552,Sebaea_albens:9.319552,Sebaea_ovata:9.319552,Sebaea_longicaulis:9.319552,Sebaea_sp._5_JK-2015:9.319552,Sebaea_sp._3_JK-2015:9.319552,Sebaea_aff._albens_JK-2015:9.319552,Sebaea_amicorum:9.319552,Sebaea_brevicaulis:9.319552,Sebaea_capitata:9.319552,Sebaea_compacta:9.319552,Sebaea_elongata:9.319552,Sebaea_erosa:9.319552,Sebaea_exigua:9.319552,Sebaea_fourcadei:9.319552,Sebaea_gibbosa:9.319552,Sebaea_hymenosepala:9.319552,Sebaea_laxa:9.319552,Sebaea_luteoalba:9.319552,Sebaea_macrophylla:9.319552,Sebaea_micrantha:9.319552,Sebaea_minutissima:9.319552,Sebaea_monantha:9.319552,Sebaea_pentandra:9.319552,Sebaea_pleurostigmatosa:9.319552,Sebaea_radiata:9.319552,Sebaea_ramosissima:9.319552,Sebaea_rara:9.319552,Sebaea_stricta:9.319552,Sebaea_zeyheri:9.319552)Sebaea:9.319552,(Tachiadenus_gracilis:9.319552,Tachiadenus_carinatus:9.319552,Tachiadenus_longiflorus:9.319552,Tachiadenus_tubiflorus:9.319552,Tachiadenus_platypterus:9.319552,Tachiadenus_antaisaka:9.319552,Tachiadenus_boivinii:9.319552,Tachiadenus_longifolius:9.319552,Tachiadenus_pervillei:9.319552,Tachiadenus_radiatus:9.319552,Tachiadenus_umbellatus:9.319552,Tachiadenus_vohimavensis:9.319552)Tachiadenus:9.319552,(Ornichia_madagascariensis:9.319552,Ornichia_trinervis:9.319552,Ornichia_lancifolia:9.319552)Ornichia:9.319552,(((((((((Exochaenium_fernandesianum:1.8639104,Exochaenium_baumianum:1.8639104)mrcaott351158ott398207:1.8639104,(Exochaenium_sp._D_JK-2009:1.8639104,Exochaenium_primuliflorum:1.8639104)mrcaott974454ott5145445:1.8639104)mrcaott351158ott974454:1.8639104,Exochaenium_macropterum:5.5917315)mrcaott351158ott974432:1.8639104,(Exochaenium_sp._A_JK-2009:3.727821,Exochaenium_clavatum:3.727821)mrcaott398221ott974449:3.727821)mrcaott351158ott398221:1.8639104,Exochaenium_lineariforme:9.319552)mrcaott351158ott974441:1.8639104,Exochaenium_teucszii:11.183463)mrcaott351158ott398211:1.8639104,Exochaenium_debile:13.047375)mrcaott351158ott974445:1.8639104,(Exochaenium_platypterum:7.4556417,(Exochaenium_oliganthum:3.727821,Exochaenium_perparvum:3.727821)mrcaott974436ott974455:3.727821)mrcaott398209ott974436:7.4556417)mrcaott351158ott398209:1.8639104,Exochaenium_grande:16.775194,Exochaenium_sp._B_JK-2009:16.775194,Exochaenium_sp._Dessein_et_al._934:16.775194,Exochaenium_sp._1_JK-2009:16.775194,Exochaenium_sp._2_JK-2009:16.775194,Exochaenium_sp._3_JK-2009:16.775194,Exochaenium_sp._C_JK-2009:16.775194,Exochaenium_alatum:16.775194,Exochaenium_caudatum:16.775194,Exochaenium_dimidiatum:16.775194,Exochaenium_exiguum:16.775194,Exochaenium_gentilii:16.775194,Exochaenium_gracile:16.775194,Exochaenium_hockii:16.775194,Exochaenium_pumilum:16.775194,Exochaenium_pygmaeum:16.775194,Exochaenium_rotundifolium:16.775194,Exochaenium_teusczii:16.775194,Exochaenium_wildemanianum:16.775194)Exochaenium:1.8639104,(Klackenbergia_stricta:9.319552,Klackenbergia_condensata:9.319552)Klackenbergia:9.319552,Lagenias_pusillus:18.639105,Gentianothamnus_madagascariensis:18.639105)Exaceae:9.319552,((Curtia_tenuifolia:9.319552,Curtia_verticillaris:9.319552,Curtia_tenella:9.319552,Curtia_ayangannae:9.319552,Curtia_conferta:9.319552,Curtia_diffusa:9.319552,Curtia_obtusifolia:9.319552,Curtia_quadrifolia:9.319552)Curtia:9.319552,Voyriella_parviflora:18.639105,Saccifolium_bandeirae:18.639105)Saccifolieae:9.319552,(Voyria_aphylla:13.979328,Voyria_corymbosa:13.979328,Voyria_aurantiaca:13.979328,Voyria_caerulea:13.979328,Voyria_parasitica:13.979328,Voyria_tenella:13.979328,Voyria_clavata:13.979328,Voyria_obconica:13.979328,Voyria_primuloides:13.979328,Voyria_tenuiflora:13.979328,Voyria_rosea:13.979328,Voyria_acuminata:13.979328,Voyria_alba:13.979328,Voyria_angustiloba:13.979328,Voyria_chionea:13.979328,Voyria_coerulea:13.979328,Voyria_flavescens:13.979328,Voyria_kupperi:13.979328,Voyria_pittieri:13.979328,Voyria_pulcherrima:13.979328,Voyria_spathacea:13.979328,Voyria_spruceana:13.979328,Voyria_tenera:13.979328,Voyria_truncata:13.979328)Voyria:13.979328,Gentianaceae_sp._MHPAA590-08:27.95898,(Phyllocyclus_lucidissimus:13.979328,Phyllocyclus_helferiana:13.979328,Phyllocyclus_minutiflorus:13.979328,Phyllocyclus_parishii:13.979328,Phyllocyclus_petelotii:13.979328)Phyllocyclus:13.979328,(Tapeinostemon_longiflorum:13.979328,Tapeinostemon_adulans:13.979328,Tapeinostemon_breweri:13.979328,Tapeinostemon_jauaensis:13.979328,Tapeinostemon_rugosum:13.979328,Tapeinostemon_sessiliflorum:13.979328,Tapeinostemon_spenneoides:13.979328,Tapeinostemon_spenneroides:13.979328,Tapeinostemon_zamoranum:13.979328)Tapeinostemon:13.979328,(Erythraea_pulchella:13.979328,Erythraea_aggregata:13.979328,Erythraea_aperta:13.979328,Erythraea_capitata:13.979328,Erythraea_corymbosa:13.979328,Erythraea_divaricata:13.979328,Erythraea_exaltata:13.979328,Erythraea_linarifolia:13.979328,Erythraea_litoralis:13.979328,Erythraea_mussoni:13.979328,Erythraea_plumieri:13.979328,Erythraea_ramosissima:13.979328,Erythraea_sabaeoides:13.979328,Erythraea_schuttleworthiana:13.979328,Erythraea_szegzardensis:13.979328,Erythraea_vulgaris:13.979328)Erythraea:13.979328,(Amarella_amarella:13.979328,Amarella_pumila:13.979328)Amarella:13.979328,(Celiantha_bella:13.979328,Celiantha_chimantensis:13.979328,Celiantha_imthurniana:13.979328)Celiantha:13.979328,(Centaurodes_chilense:13.979328,Centaurodes_macranthum:13.979328,Centaurodes_paposanum:13.979328)Centaurodes:13.979328,(Cracosna_carinata:13.979328,Cracosna_gracilis:13.979328,Cracosna_xyridiformis:13.979328)Cracosna:13.979328,(Dasystephana_adscendens:13.979328,Dasystephana_asclepiadea:13.979328,Dasystephana_bracteosa:13.979328,Dasystephana_frigida:13.979328,Dasystephana_menzesii:13.979328,Dasystephana_punctata:13.979328,Dasystephana_purpurea:13.979328)Dasystephana:13.979328,(Leucocraspedum_coeruleum:13.979328,Leucocraspedum_rufotestaceum:13.979328)Leucocraspedum:13.979328,(Lisyanthus_albus:13.979328,Lisyanthus_amplissimus:13.979328,Lisyanthus_angustifolius:13.979328,Lisyanthus_frigidus:13.979328,Lisyanthus_pedunculatus:13.979328)Lisyanthus:13.979328,(Roraimaea_aurantiaca:13.979328,Roraimaea_coccinea:13.979328)Roraimaea:13.979328,(Senaea_coerulea:13.979328,Senaea_janeirensis:13.979328)Senaea:13.979328,(Sipapoantha_obtusisepala:13.979328,Sipapoantha_ostrina:13.979328)Sipapoantha:13.979328,(Tessaranthium_macrophyllum:13.979328,Tessaranthium_speciosum:13.979328)Tessaranthium:13.979328,Hippion_verticillatum:27.95898,Chondrophylla_humilis:27.95898,Congolanthus_longidens:27.95898,Dejanira_chiquitana:27.95898,Ericoila_aquatica:27.95898,Eudoxia_paniculata:27.95898,Exadenus_parvifolius:27.95898,Gentianusa_lanceaefolia:27.95898,Henricea_spicata:27.95898,Hockinia_montana:27.95898,Karina_taylorianum:27.95898,Pootia_grandifola:27.95898,Tetragonanthus_gracilis:27.95898,Trachysperma_grayana:27.95898,Ulostoma_filamentosa:27.95898,Waldschmidia_nymphoides:27.95898,Yanomamua_araca:27.95898,Zonanthus_cubensis:27.95898,Zygostigma_australe:27.95898):24.114122):7.974388,(((((((Geniostoma_rupestre:7.621027,Geniostoma_tinifolium:7.621027):4.149391,(Logania_vaginalis:5.8852086,Logania_albiflora:5.8852186,Logania_pusilla:5.8852186,Logania_buxifolia:5.8852186,Logania_sp._SH-2010:5.8852186,Logania_fasciculata:5.8852186,Logania_flaviflora:5.8852186,Logania_ovata:5.8852186,Logania_spermacocea:5.8852186,Logania_tortuosa:5.8852186,Logania_crassifolia:5.8852186,Logania_nuda:5.8852186,Logania_judithiana:5.8852186,Logania_cordifolia:5.8852186,Logania_centralis:5.8852186,Logania_granitica:5.8852186,Logania_saxatilis:5.8852186,Logania_diffusa:5.8852186,Logania_litoralis:5.8852186,Logania_linifolia:5.8852186,Logania_biloba:5.8852186,Logania_micrantha:5.8852186,Logania_archeri:5.8852186,(Logania_serpyllifolia_subsp._serpyllifolia:2.942543,Logania_serpyllifolia_subsp._angustifolia:2.942543)Logania_serpyllifolia:2.942543,Logania_callosa:5.8852186,Logania_campanulata:5.8852186,Logania_depressa:5.8852186,Logania_exilis:5.8852186,Logania_insularis:5.8852186,Logania_minor:5.8852186,Logania_nanophylla:5.8852186,Logania_perryana:5.8852186,Logania_recurva:5.8852186,Logania_scabrella:5.8852186,Logania_stenophylla:5.8852186,Logania_sylvicola:5.8852186,Logania_wendyae:5.8852186):5.8852086):1.861074,(Mitreola_petiolata:6.8157454,Mitreola_minima:6.8157554,Mitreola_sessilifolia:6.8157554,Mitreola_pedicellata:6.8157554,Mitreola_macrophylla:6.8157554,Mitreola_oldenlandioides:6.8157554,Mitreola_petiolatoides:6.8157554,Mitreola_pingtaoi:6.8157554,Mitreola_purpureonervia:6.8157554,Mitreola_reticulata:6.8157554,Mitreola_sp._wang2423:6.8157554,Mitreola_spathulifolia:6.8157554,Mitreola_sphaerocarpa:6.8157554,Mitreola_turgida:6.8157554,Mitreola_yangchunensis:6.8157554):6.8157454):16.759468,((Spigelia_anthelmia:4.895008,Spigelia_humboldtiana:4.895008,Spigelia_marilandica:4.89502,Spigelia_hamelioides:4.89502,Spigelia_sp._Rova_2036:4.89502,Spigelia_sp._jli4357:4.89502,Spigelia_linarioides:4.89502,Spigelia_genuflexa:4.89502,Spigelia_speciosa:4.89502,Spigelia_splendens:4.89502,Spigelia_paraguariensis:4.89502,Spigelia_scabrella:4.89502,Spigelia_coelostylioides:4.89502,Spigelia_hedyotidea:4.89502,Spigelia_loganioides:4.89502,Spigelia_texana:4.89502,Spigelia_blanchetian:4.89502,Spigelia_nicotianaeflora:4.89502,Spigelia_persicarioides:4.89502,Spigelia_laurina:4.89502,Spigelia_kleinii:4.89502,Spigelia_blanchetiana:4.89502,Spigelia_valenzuelae:4.89502,Spigelia_beyrichiana:4.89502,Spigelia_aceifolia:4.89502,Spigelia_alabamensis:4.89502,Spigelia_amambaiensis:4.89502,Spigelia_amazonica:4.89502,Spigelia_amplexicaulis:4.89502,Spigelia_andersonii:4.89502,Spigelia_andina:4.89502,Spigelia_asperifolia:4.89502,Spigelia_beccabungoides:4.89502,Spigelia_brachystachya:4.89502,Spigelia_breviflora:4.89502,Spigelia_caaguazuensis:4.89502,Spigelia_carnosa:4.89502,Spigelia_cascatensis:4.89502,Spigelia_catarinensis:4.89502,Spigelia_chiapensis:4.89502,Spigelia_chocoensis:4.89502,Spigelia_cipoensis:4.89502,Spigelia_colimensis:4.89502,Spigelia_cremnophila:4.89502,Spigelia_dolichostachya:4.89502,Spigelia_dusenii:4.89502,Spigelia_elongata:4.89502,Spigelia_elsieana:4.89502,Spigelia_flava:4.89502,Spigelia_flemingiana:4.89502,Spigelia_fontellae:4.89502,Spigelia_glabrata:4.89502,Spigelia_glaziovii:4.89502,Spigelia_gracilis:4.89502,Spigelia_guerrerensis:4.89502,Spigelia_guianensis:4.89502,Spigelia_hatschbachii:4.89502,Spigelia_heliotropoides:4.89502,Spigelia_herzogiana:4.89502,Spigelia_hirtula:4.89502,Spigelia_hurleyi:4.89502,Spigelia_insignis:4.89502,Spigelia_kuhlmannii:4.89502,Spigelia_leiocarpa:4.89502,Spigelia_longiflora:4.89502,Spigelia_luciatlantica:4.89502,Spigelia_lundiana:4.89502,Spigelia_macrophylla:4.89502,Spigelia_martiana:4.89502,Spigelia_megapotamica:4.89502,Spigelia_nicotianiflora:4.89502,Spigelia_novogranatensis:4.89502,Spigelia_olfersiana:4.89502,Spigelia_pauciflora:4.89502,Spigelia_pedunculata:4.89502,Spigelia_petiolata:4.89502,Spigelia_polystachya:4.89502,Spigelia_pulchella:4.89502,Spigelia_pusilla:4.89502,Spigelia_pygmaea:4.89502,Spigelia_queretarensis:4.89502,Spigelia_ramosa:4.89502,Spigelia_riedeliana:4.89502,Spigelia_riparia:4.89502,Spigelia_rojasiana:4.89502,Spigelia_rondoniensis:4.89502,Spigelia_schlechtendaliana:4.89502,Spigelia_schultesii:4.89502,Spigelia_sellowiana:4.89502,Spigelia_sordida:4.89502,Spigelia_spartioides:4.89502,Spigelia_sphagnicola:4.89502,Spigelia_sphagnicosa:4.89502,Spigelia_stenocardia:4.89502,Spigelia_stenophylla:4.89502,Spigelia_tetraptera:4.89502,Spigelia_trispicata:4.89502,Spigelia_vestita:4.89502,Spigelia_gentianoides_var._gentianoides:4.89502):24.07937,(Gardneria_multiflora:14.487189,Gardneria_angustifolia:14.487199,Gardneria_ovata:14.487199,Gardneria_fragraeacea:14.487199,Gardneria_lanceolata:14.487199,Gardneria_nutans:14.487199):14.487189):1.41658):5.153799,(((((Strychnos_lucida:5.075966,Strychnos_nux-vomica:5.075966):2.603515,Strychnos_potatorum:7.679482):0.723204,(Strychnos_spinosa:6.378524,Strychnos_minor:6.378524):2.024161):0.054805,Strychnos_cathayensis:8.457491):1.058433,Strychnos_decussata:9.515924,Strychnos_panamensis:9.51594,Strychnos_panganensis:9.51594,Strychnos_parvifolia:9.51594,Strychnos_phaeotricha:9.51594,Strychnos_poeppigii:9.51594,Strychnos_afzelii:9.51594,Strychnos_aculeata:9.51594,Strychnos_angustiflora:9.51594,Strychnos_panurensis:9.51594,Strychnos_peckii:9.51594,Strychnos_pentantha:9.51594,Strychnos_barteri:9.51594,Strychnos_borneensis:9.51594,Strychnos_angolensis:9.51594,Strychnos_diplotricha:9.51594,Strychnos_dinklagei:9.51594,Strychnos_brachistantha:9.51594,Strychnos_brasiliensis:9.51594,Strychnos_campicola:9.51594,Strychnos_camptoneura:9.51594,Strychnos_atlantica:9.51594,Strychnos_boonei:9.51594,Strychnos_oiapocensis:9.51594,Strychnos_ngouniensis:9.51594,Strychnos_mostueoides:9.51594,Strychnos_medeola:9.51594,Strychnos_hirsuta:9.51594,Strychnos_icaja:9.51594,Strychnos_eugeniifolia:9.51594,Strychnos_fallax:9.51594,Strychnos_ecuadoriensis:9.51594,Strychnos_elaeocarpa:9.51594,Strychnos_guianensis:9.51594,Strychnos_henningsii:9.51594,Strychnos_fendleri:9.51594,Strychnos_floribunda:9.51594,Strychnos_darienensis:9.51594,Strychnos_dale:9.51594,Strychnos_cuniculina:9.51594,Strychnos_cuminodora:9.51594,Strychnos_congolana:9.51594,Strychnos_colombiensis:9.51594,Strychnos_cogens:9.51594,Strychnos_cocculoides:9.51594,Strychnos_tomentosa:9.51594,Strychnos_ignatii:9.51594,Strychnos_nux-blanda:9.51594,Strychnos_usambarensis:9.51594,Strychnos_erichsonii:9.51594,Strychnos_psilosperma:9.51594,Strychnos_asterantha:9.51594,Strychnos_arborea:9.51594,Strychnos_schunkei:9.51594,Strychnos_scheffleri:9.51594,Strychnos_solimoesana:9.51594,Strychnos_schultesiana:9.51594,Strychnos_rondeletioides:9.51594,Strychnos_ramentifera:9.51594,Strychnos_samba:9.51594,Strychnos_rubiginosa:9.51594,Strychnos_sp._JW5140:9.51594,Strychnos_soubrensis:9.51594,Strychnos_mattogrossensis:9.51594,Strychnos_nigricans:9.51594,Strychnos_mitis:9.51594,Strychnos_memecyloides:9.51594,Strychnos_melinoniana:9.51594,Strychnos_nicaraguensis:9.51594,Strychnos_myrtoides:9.51594,Strychnos_sp._KGD-2012:9.51594,Strychnos_pseudoquina:9.51594,Strychnos_axillaris:9.51594,Strychnos_sp._MAG-2009:9.51594,Strychnos_sp._FS890:9.51594,Strychnos_chlorantha:9.51594,Strychnos_chrysophylla:9.51594,Strychnos_madagascariensis:9.51594,Strychnos_jobertiana:9.51594,Strychnos_sp._P01860082:9.51594,Strychnos_millepunctata:9.51594,Strychnos_xantha:9.51594,Strychnos_vitiensis:9.51594,Strychnos_villosa:9.51594,Strychnos_staudtii:9.51594,Strychnos_polytrichantha:9.51594,Strychnos_malacoclados:9.51594,Strychnos_lucens:9.51594,Strychnos_matopensis:9.51594,Strychnos_malchairii:9.51594,Strychnos_lanata:9.51594,Strychnos_johnsonii:9.51594,Strychnos_pungens:9.51594,Strychnos_tabascana:9.51594,Strychnos_talbotiae:9.51594,Strychnos_splendens:9.51594,Strychnos_tricalysioides:9.51594,Strychnos_trichocalyx:9.51594,Strychnos_ternata:9.51594,Strychnos_toxifera:9.51594,Strychnos_tseasnum:9.51594,Strychnos_umbellata:9.51594,Strychnos_xinguensis:9.51594,Strychnos_wallichiana:9.51594,Strychnos_mellodora:9.51594,Strychnos_gerrardii:9.51594,Strychnos_sp._RP-2013:9.51594,Strychnos_rupicola:9.51594,Strychnos_macrophylla:9.51594,Strychnos_sp._INPA_91660:9.51594,Strychnos_amazonica:9.51594,Strychnos_vanprukii:9.51594,Strychnos_acuta:9.51594,Strychnos_aenea:9.51594,Strychnos_alvimiana:9.51594,Strychnos_andamanensis:9.51594,Strychnos_araguaensis:9.51594,Strychnos_asperula:9.51594,Strychnos_bahiensis:9.51594,Strychnos_barnhartiana:9.51594,Strychnos_benthamii:9.51594,Strychnos_bicolor:9.51594,Strychnos_bifurcata:9.51594,Strychnos_brachiata:9.51594,Strychnos_bredemeyeri:9.51594,Strychnos_canthioides:9.51594,Strychnos_castelnaeana:9.51594,Strychnos_cayennensis:9.51594,Strychnos_cerradoensis:9.51594,Strychnos_chromatoxylon:9.51594,Strychnos_cinnamomea:9.51594,Strychnos_coriacea:9.51594,Strychnos_croatii:9.51594,Strychnos_curtisii:9.51594,Strychnos_daclacensis:9.51594,Strychnos_dantaensis:9.51594,Strychnos_davidsei:9.51594,Strychnos_densiflora:9.51594,Strychnos_diaboli:9.51594,Strychnos_dinhensis:9.51594,Strychnos_divaricans:9.51594,Strychnos_dolichothyrsa:9.51594,Strychnos_donnaiensis:9.51594,Strychnos_duckei:9.51594,Strychnos_flavescens:9.51594,Strychnos_froesii:9.51594,Strychnos_fulvotomentosa:9.51594,Strychnos_gardneri:9.51594,Strychnos_glabra:9.51594,Strychnos_gnetifolia:9.51594,Strychnos_goiasensis:9.51594,Strychnos_gossweileri:9.51594,Strychnos_grayi:9.51594,Strychnos_jacarepiensis:9.51594,Strychnos_javariensis:9.51594,Strychnos_kasengaensis:9.51594,Strychnos_kauichana:9.51594,Strychnos_krukoffiana:9.51594,Strychnos_lanceolaris:9.51594,Strychnos_ledermannii:9.51594,Strychnos_leenhoutsii:9.51594,Strychnos_lethalis:9.51594,Strychnos_lobelioides:9.51594,Strychnos_longecaudata:9.51594,Strychnos_longicaudata:9.51594,Strychnos_luzonensis:9.51594,Strychnos_maingayi:9.51594,Strychnos_malacosperma:9.51594,Strychnos_manacensis:9.51594,Strychnos_melanocarpa:9.51594,Strychnos_melastomatoides:9.51594,Strychnos_mimfiensis:9.51594,Strychnos_miniungassamba:9.51594,Strychnos_moandaensis:9.51594,Strychnos_narcondamensis:9.51594,Strychnos_ndengensis:9.51594,Strychnos_neglecta:9.51594,Strychnos_nigritana:9.51594,Strychnos_nitida:9.51594,Strychnos_odorata:9.51594,Strychnos_oleifolia:9.51594,Strychnos_ovalifolia:9.51594,Strychnos_ovata:9.51594,Strychnos_pachycarpa:9.51594,Strychnos_parviflora:9.51594,Strychnos_penninervis:9.51594,Strychnos_pierreana:9.51594,Strychnos_polyantha:9.51594,Strychnos_progeliana:9.51594,Strychnos_puberula:9.51594,Strychnos_pubiflora:9.51594,Strychnos_recognita:9.51594,Strychnos_retinervis:9.51594,Strychnos_ridleyi:9.51594,Strychnos_romeu-belenii:9.51594,Strychnos_rufa:9.51594,Strychnos_sandwithiana:9.51594,Strychnos_schweinfurthi:9.51594,Strychnos_setosa:9.51594,Strychnos_solerederi:9.51594,Strychnos_solirnoesana:9.51594,Strychnos_sonlaensis:9.51594,Strychnos_subcordata:9.51594,Strychnos_tarapotensis:9.51594,Strychnos_tchibangensis:9.51594,Strychnos_telankotta:9.51594,Strychnos_tetragona:9.51594,Strychnos_thorelii:9.51594,Strychnos_ticute:9.51594,Strychnos_tomantinensis:9.51594,Strychnos_tonantinensis:9.51594,Strychnos_torresiana:9.51594,Strychnos_trichoneura:9.51594,Strychnos_trinervis:9.51594,Strychnos_urceolata:9.51594,Strychnos_variabilis:9.51594,Strychnos_xylophylla:9.51594,Strychnos_yapurensis:9.51594,Strychnos_zenkeri:9.51594,Strychnos_spinosa_var._lokua:9.51594,Strychnos_minor_var._thorelii:9.51594,Strychnos_mitscherlichii_var._amapensis:9.51594,Strychnos_innocua_subsp._innocua:9.51594):26.028833):3.943234,Antonia_ovata:39.48799):9.837801,(((Gelsemium_rankinii:0.551339,Gelsemium_sempervirens:0.551339):2.592128,Gelsemium_elegans:3.143467):22.038666,(Mostuea_brunonis:12.591066,Mostuea_hirsuta:12.591076,Mostuea_batesii:12.591076,Mostuea_surinamensis:12.591076,Mostuea_adamii:12.591076,Mostuea_brasiliensis:12.591076,Mostuea_hymenocardioides:12.591076,Mostuea_microphylla:12.591076,Mostuea_muricata:12.591076,Mostuea_neurocarpa:12.591076):12.591066):24.143661):10.721691):3.369466,Androya_decaryi:63.41695,(Neuburgia_corynocarpum:31.708122,Neuburgia_celebica:31.708122,Neuburgia_novocaledonica:31.708122,Neuburgia_alata:31.708122,Neuburgia_collina:31.708122,Neuburgia_kochii:31.708122,Neuburgia_macrocarpa:31.708122,Neuburgia_macroloba:31.708122,Neuburgia_moluccana:31.708122,Neuburgia_rumphiana:31.708122,Neuburgia_tubiflora:31.708122)Neuburgia:31.708122,(Norrisia_malaccensis:31.708122,Norrisia_maior:31.708122)Norrisia:31.708122,(Bonyunia_minor:31.708122,Bonyunia_superba:31.708122,Bonyunia_aquatica:31.708122,Bonyunia_antoniifolia:31.708122,Bonyunia_excelsa:31.708122,Bonyunia_magnifica:31.708122,Bonyunia_nobilis:31.708122,Bonyunia_pulchra:31.708122,Bonyunia_spectabilis:31.708122,Bonyunia_venusta:31.708122)Bonyunia:31.708122,(Labordia_sp._Motley_1764:31.708122,Labordia_cyrtandrae:31.708122,Labordia_triflora:31.708122,Labordia_lorenceana:31.708122,Labordia_waiolani:31.708122,Labordia_sessilis:31.708122,Labordia_helleri:31.708122,Labordia_degeneri:31.708122,Labordia_hedyosmifolia:31.708122,Labordia_lydgatei:31.708122,Labordia_waialealae:31.708122,Labordia_pumila:31.708122,Labordia_fagraeoidea:31.708122,Labordia_venosa:31.708122,Labordia_hirtella:31.708122,Labordia_hosakana:31.708122)Labordia:31.708122,(Geniostoma_borbonicum:31.708122,Geniostoma_angustifolium:31.708122,Geniostoma_glaucescens:31.708122,Geniostoma_antherotrichum:31.708122,Geniostoma_kaalae:31.708122,Geniostoma_petiolosum:31.708122,Geniostoma_huttonii:31.708122,Geniostoma_imbricatum:31.708122,Geniostoma_glabrum:31.708122,Geniostoma_balansaeanum:31.708122,Geniostoma_biseriale:31.708122,Geniostoma_calcicola:31.708122,Geniostoma_celastrineum:31.708122,Geniostoma_clavatum:31.708122,Geniostoma_densiflora:31.708122,Geniostoma_erythrosperma:31.708122,Geniostoma_gagnae:31.708122,Geniostoma_grandifolium:31.708122,Geniostoma_leenhoutsii:31.708122,Geniostoma_lopeziaefolium:31.708122,Geniostoma_macrophyllum:31.708122,Geniostoma_mooreanum:31.708122,Geniostoma_novae-caledoniae:31.708122,Geniostoma_randianum:31.708122,Geniostoma_rapense:31.708122,Geniostoma_rarotongensis:31.708122,Geniostoma_samoense:31.708122,Geniostoma_sarasinii:31.708122,Geniostoma_sessile:31.708122,Geniostoma_stipulare:31.708122,Geniostoma_sykesii:31.708122,Geniostoma_trichostylum:31.708122,Geniostoma_umbellatum:31.708122,Geniostoma_vestitum:31.708122,Geniostoma_weinlandii:31.708122,Geniostoma_tinifolium_var._tinifolium:31.708122)Geniostoma:31.708122,(Mitrasacme_stellata:31.708122,Mitrasacme_serpyllifolia:31.708122,Mitrasacme_scrithicola:31.708122,Mitrasacme_phascoides:31.708122,Mitrasacme_multicaulis:31.708122,Mitrasacme_latiflora:31.708122,Mitrasacme_glaucescens:31.708122,Mitrasacme_brachystemonea:31.708122,Mitrasacme_oasena:31.708122,Mitrasacme_subvolubilis:31.708122,Mitrasacme_pilosa:31.708122,Mitrasacme_pygmaea:31.708122,Mitrasacme_polymorpha:31.708122,Mitrasacme_laxiceps:31.708122,Mitrasacme_foliosa:31.708122,Mitrasacme_secedens:31.708122,Mitrasacme_alsinoides:31.708122,Mitrasacme_prolifera:31.708122,Mitrasacme_paludosa:31.708122,Mitrasacme_erophila:31.708122,Mitrasacme_nummularia:31.708122,Mitrasacme_elata:31.708122,Mitrasacme_aggregata:31.708122,Mitrasacme_albomarginata:31.708122,Mitrasacme_ambigua:31.708122,Mitrasacme_bogoriensis:31.708122,Mitrasacme_capillaris:31.708122,Mitrasacme_clarksonii:31.708122,Mitrasacme_connata:31.708122,Mitrasacme_epigaea:31.708122,Mitrasacme_exserta:31.708122,Mitrasacme_floribunda:31.708122,Mitrasacme_galbina:31.708122,Mitrasacme_geniculosa:31.708122,Mitrasacme_gentianea:31.708122,Mitrasacme_graminea:31.708122,Mitrasacme_hispida:31.708122,Mitrasacme_inornata:31.708122,Mitrasacme_katjarranka:31.708122,Mitrasacme_kenneallyi:31.708122,Mitrasacme_laevis:31.708122,Mitrasacme_laricifolia:31.708122,Mitrasacme_lutea:31.708122,Mitrasacme_maritima:31.708122,Mitrasacme_micrantha:31.708122,Mitrasacme_neglecta:31.708122,Mitrasacme_neldneri:31.708122,Mitrasacme_nidulifera:31.708122,Mitrasacme_patens:31.708122,Mitrasacme_retroloba:31.708122,Mitrasacme_saxatilis:31.708122,Mitrasacme_scopata:31.708122,Mitrasacme_setosa:31.708122,Mitrasacme_squamigera:31.708122,Mitrasacme_troglodytica:31.708122,Mitrasacme_villosa:31.708122,Mitrasacme_nudicaulis_var._nudicaulis:31.708122)Mitrasacme:31.708122,(Schizacme_archeri:31.708122,Schizacme_novae-zelandiae:31.708122,Schizacme_helmsii:31.708122,Schizacme_montana:31.708122)Schizacme:31.708122,(Phyllangium_paradoxum:31.708122,Phyllangium_sulcatum:31.708122,Phyllangium_distylis:31.708122,Phyllangium_divergens:31.708122,Phyllangium_palustre:31.708122)Phyllangium:31.708122,(Budleia_acutifolia:31.708122,Budleia_anchoensis:31.708122,Budleia_canescens:31.708122,Budleia_giraldii:31.708122,Budleia_megalocephala:31.708122,Budleia_montana:31.708122,Budleia_oreophila:31.708122,Budleia_tiraquiensis:31.708122,Budleia_verleyseniana:31.708122,Budleia_woodii:31.708122)Budleia:31.708122,Usteria_guineensis:63.41696,Labordea_triflora:63.41696,Liesneria_faveolata:63.41696,Parophiorrhiza_khasiana:63.41696):4.310892)Gentianales.rn.d8s.tre:18.185675,(((Kaliphora_madagascariensis:26.22229,(Grevea_sp._Thulin_et_al._s.n.:13.1109495,Grevea_madagascariensis:13.1109495,Grevea_eggelingii:13.1109495,Grevea_bosseri:13.1109495)Grevea:13.1109495,(Montinia_caryophyllacea:13.111145,Montinia_fruticosa:13.111155,Montinia_acris:13.111155):13.111145):45.819603,((Hydrolea_ovata:0.737093,Hydrolea_corymbosa:0.737093,Hydrolea_sp._Chase_3245:0.7371,Hydrolea_quadrivalvis:0.7371,Hydrolea_uniflora:0.7371,Hydrolea_elatior:0.7371,Hydrolea_brevistyla:0.7371,Hydrolea_floribunda:0.7371,Hydrolea_macrosepala:0.7371,Hydrolea_palustris:0.7371,Hydrolea_zeylanica:0.7371,Hydrolea_spinosa_var._paraguayensis:0.7371):55.80944,Sphenoclea_zeylanica:56.54653):15.495362):7.200492,(((((Schizanthus_grahamii:1.710523,Schizanthus_hookeri:1.710523):4.050482,(Schizanthus_pinnatus:2.8805025,(Schizanthus_porrigens:1.4401857,Schizanthus_litoralis:1.4401857)mrcaott668611ott668615:1.4401857):2.8805025):1.37754,(Schizanthus_alpestris:3.5692725,(Schizanthus_candidus:1.7845057,(Schizanthus_lacteus:0.89225286,Schizanthus_integrifolius:0.89225286)mrcaott668618ott713323:0.89225286)mrcaott94217ott668618:1.7845057):3.5692725,Schizanthus_laetus:7.13856,Schizanthus_aff._pinnatus_Reeves_24:7.13856,Schizanthus_coccineus:7.13856,Schizanthus_humilis:7.13856,Schizanthus_san_romani:7.13856,Schizanthus_venustus:7.13856,Schizanthus_violaceus:7.13856,Schizanthus_×wisetonensis:7.13856):32.521484,((Duckeodendron_cestroides:29.745388,(((Goetzea_elegans:2.059941,Goetzea_ekmanii:2.059941):0.031218,Henoonia_myrtifolia:2.091159):0.009569,Espadaea_amoena:2.100728):27.64466):9.425335,(((((Schwenckia_lateriflora:13.779528,Schwenckia_glabrata:13.779528,Schwenckia_americana:13.77953,Schwenckia_curviflora:13.77953,Schwenckia_grandiflora:13.77953,Schwenckia_alvaroana:13.77953,Schwenckia_elegans:13.77953,Schwenckia_filiformis:13.77953,Schwenckia_heterantha:13.77953,Schwenckia_huberi:13.77953,Schwenckia_hyssopifolia:13.77953,Schwenckia_juncoides:13.77953,Schwenckia_micrantha:13.77953,Schwenckia_mollissima:13.77953,Schwenckia_novaveneciana:13.77953,Schwenckia_paniculata:13.77953,Schwenckia_patens:13.77953,Schwenckia_trujilloi:13.77953,Schwenckia_volubilis:13.77953):3.954369,(Heteranthia_decipiens:8.866948,(Melananthus_guatemalensis:4.43328,Melananthus_cubensis:4.43328,Melananthus_fasciculatus:4.43328,Melananthus_multiflorus:4.43328,Melananthus_ulei:4.43328)Melananthus:4.43328):8.866948):18.186186,((((Latua_pubiflora:17.338812,((((Atropa_belladonna:1.00596,Atropa_komarovii:1.00596,Atropa_caucasica:1.00598,Atropa_baetica:1.00598,Atropa_bella-donna:1.00598,Atropa_acuminata:1.00598,Atropa_martiana:1.00598,Atropa_pallidiflora:1.00598,Atropa_physaloides:1.00598):8.57174,(Atropanthe_sinensis:8.9774,(((Anisodus_tanguticus:1.333821,((Anisodus_luridus:0.007632,Anisodus_acutangulus:0.007632):0.804602,Anisodus_carniolicoides:0.812234):0.521587):5.92315,(Przewalskia_tangutica:6.404214,((Scopolia_japonica:2.66656,(Scopolia_carniolica:1.33328,(Scopolia_lutescens:0.6665115,Scopolia_parviflora:0.6665115)mrcaott100821ott100828:0.6665115):1.33328,Scopolia_caucasica:2.66657,Scopolia_straminifolia:2.66657):1.976537,(Physochlaina_praealta:3.511057,(Physochlaina_infundibularis:1.59013,(Physochlaina_orientalis:0.135235,Physochlaina_physaloides:0.135235):1.454895):1.920927,Physochlaina_alaica:3.51107,Physochlaina_albiflora:3.51107,Physochlaina_capitata:3.51107,Physochlaina_macrocalyx:3.51107,Physochlaina_macrophylla:3.51107,Physochlaina_semenowii:3.51107):1.13204):1.761117):0.852757):1.712043,(Archihyoscyamus_leptocalyx:5.983686,((Hyoscyamus_desertorum:4.817492,((Hyoscyamus_niger:2.334933,(((Hyoscyamus_leucanthera:0.017273,Hyoscyamus_albus:0.017273):1.088619,(Hyoscyamus_squarrosus:0.007768,((Hyoscyamus_reticulatus:0.003555,Hyoscyamus_kurdicus:0.003555):0.002234,Hyoscyamus_pojarkovae:0.005789):0.001979):1.098124):0.002469,Hyoscyamus_arachnoideus:1.108362):1.226572):2.285278,(((((Hyoscyamus_insanus:0.009739,(Hyoscyamus_rosularis:0.007104,(Hyoscyamus_nutans:0.004274,Hyoscyamus_orthocarpus:0.004274):0.00283):0.002635):0.318286,Hyoscyamus_malekianus:0.328025):1.37019,(Hyoscyamus_tenuicaulis:0.703786,Hyoscyamus_bornmulleri:0.703786):0.994429):0.003741,Hyoscyamus_boveanus:1.701956):2.905591,Hyoscyamus_turcomanicus:4.607548):0.012664):0.197281):0.087461,((Hyoscyamus_senecionis:1.300163,Hyoscyamus_pusillus:1.300163):3.282403,(Hyoscyamus_aureus:3.708946,Hyoscyamus_muticus:3.708946):0.87362):0.322388):1.078732,Hyoscyamus_afghanicus:5.9837,Hyoscyamus_cylindrocalyx:5.9837,Hyoscyamus_flaccidus:5.9837,Hyoscyamus_gallagheri:5.9837,Hyoscyamus_grandiflorus:5.9837,Hyoscyamus_kopetdaghi:5.9837,Hyoscyamus_kotschyanus:5.9837,Hyoscyamus_longepedunculatus:5.9837,Hyoscyamus_multicaulis:5.9837,Hyoscyamus_physalodes:5.9837,Hyoscyamus_tibesticus:5.9837):2.985328):0.008386):0.600301):6.853543,((((((Nolana_adansonii:5.05566,(((Nolana_coelestis:1.378494,(Nolana_carnosa:1.26865,(Nolana_filifolia:0.902695,Nolana_rostrata:0.902695):0.365955):0.109844):2.398991,((Nolana_linearifolia:1.836896,Nolana_balsamiflua:1.836896):1.000622,Nolana_stenophylla:2.837518):0.939967):0.836022,(((Nolana_paradoxa:0.809553,Nolana_acuminata:0.809553):0.286613,(Nolana_rupicola:1.087084,Nolana_elegans:1.087084):0.009082):1.216347,(Nolana_pterocarpa:0.430368,(Nolana_baccata:0.057528,Nolana_parviflora:0.057528):0.372841):1.882144):2.300994):0.442153):0.150204,((((Nolana_ivaniana:1.165532,Nolana_pallidula:1.165532):0.82114,Nolana_spathulata:1.986672):0.916177,Nolana_scaposa:2.902849):1.197786,((Nolana_tovariana:1.72638,Nolana_plicata:1.72638):1.670253,(((Nolana_weissiana:1.090203,Nolana_inflata:1.090203):1.319663,Nolana_willeana:2.409867):0.28396,(((Nolana_urubambae:0.919593,((Nolana_lezamae:0.287467,Nolana_humifusa:0.287467):0.355028,Nolana_aticoana:0.642494):0.277099):0.678395,(Nolana_laxa:1.591922,Nolana_chapiensis:1.591922):0.006066):0.495023,Nolana_chancoana:2.093011):0.600815):0.702806):0.704002):1.105228):0.052016,(Nolana_galapagensis:4.017728,Nolana_arenicola:4.017728):1.240152):0.213412,(((((Nolana_thinophila:1.159829,(Nolana_johnstonii:0.009485,Nolana_confinis:0.009485):1.150344):0.48428,((Nolana_pallida:0.492271,((Nolana_intonsa:0.478469,(Nolana_volcanica:0.475431,Nolana_lycioides:0.475431):0.003038):0.004571,Nolana_pilosa:0.48304):0.009231):0.008967,Nolana_cerrateana:0.501238):1.142871):0.385983,(Nolana_gayana:1.760578,(Nolana_arequipensis:0.477501,Nolana_tomentella:0.477501):1.283077):0.269514):0.617914,Nolana_tarapacana:2.648006):0.232881,(((Nolana_aplocaryoides:1.286111,(Nolana_salsoloides:0.382609,Nolana_ramosissima:0.382609):0.903502):0.018425,(((Nolana_mollis:0.767932,Nolana_clivicola:0.767932):0.52272,(Nolana_sedifolia:0.843285,Nolana_diffusa:0.843285):0.447368):0.005355,(Nolana_albescens:0.828748,(((Nolana_villosa:0.069789,(Nolana_onoana:0.015302,Nolana_peruviana:0.015302):0.054487):0.003255,Nolana_sphaerophylla:0.073044):0.541733,(Nolana_flaccida:0.585803,Nolana_leptophylla:0.585803):0.028974):0.213971):0.46726):0.008529):1.015187,((Nolana_divaricata:0.190747,Nolana_incana:0.190747):0.70488,(Nolana_crassulifolia:0.275586,Nolana_werdermannii:0.275586):0.62004):1.424097):0.561163):2.590405):0.739892,Nolana_sessiliflora:6.211183,Nolana_sp._414:6.2112,Nolana_sp._413:6.2112,Nolana_revoluta:6.2112,Nolana_spergularioides:6.2112,Nolana_gracillima:6.2112,Nolana_sp._Dillon_8690:6.2112,Nolana_sp._Dillon_8591:6.2112,Nolana_glauca:6.2112,Nolana_aenigma:6.2112,Nolana_crassifolia:6.2112,Nolana_deflexa:6.2112,Nolana_dianae:6.2112,Nolana_foliosa:6.2112,Nolana_fruticosa:6.2112,Nolana_inconspicua:6.2112,Nolana_jaffiuelii:6.2112,Nolana_jaffuelii:6.2112,Nolana_ochrocarpa:6.2112,Nolana_patula:6.2112,Nolana_philippiana:6.2112,Nolana_rhombifolia:6.2112):3.899118,((Phrodus_microphyllus:4.582258,Phrodus_bridgesii:4.582258):0.012841,((Grabowskia_glauca:0.52124,(Grabowskia_duplicata:0.312646,(Grabowskia_obtusa:0.296688,Grabowskia_boerhaviifolia:0.296688):0.015959):0.208594):3.537545,(((Lycium_cooperi:0.904597,(Lycium_puberulum:0.17044,(Lycium_shockleyi:0.134998,Lycium_macrodon:0.134998):0.035442):0.734157):0.236584,Lycium_pallidum:1.141181):2.841242,((((((Lycium_intricatum:1.849319,(Lycium_ruthenicum:1.740875,((Lycium_dasystemum:0.949795,Lycium_chinense:0.949795):0.351748,Lycium_barbarum:1.301544):0.439332):0.108444):0.003196,((Lycium_oxycarpum:1.416728,(Lycium_edgeworthii:0.010705,Lycium_pilifolium:0.010705):1.406024):0.245842,((Lycium_cinereum:0.611207,(((Lycium_schizocalyx:0.009078,Lycium_horridum:0.009078):0.336009,Lycium_ferocissimum:0.345087):0.172514,Lycium_afrum:0.517602):0.093605):0.456528,(Lycium_arenicola:1.061266,(Lycium_australe:0.008631,Lycium_tenue:0.008631):1.052635):0.006469,((Lycium_grandicalyx:0.3557652,Lycium_amoenum:0.3557652)mrcaott86086ott660388:0.3557652,Lycium_strandveldense:0.7115304)mrcaott86086ott505219:0.3557652):0.594836):0.189944):0.003586,(Lycium_pumilum:0.92805,Lycium_decumbens:0.92808):0.92805):0.004238,Lycium_tetrandrum:1.860338):0.145489,(Lycium_shawii:1.22059,(Lycium_bosciifolium:0.411168,(Lycium_hirsutum:0.006935,Lycium_villosum:0.006935):0.404233):0.809422,Lycium_acutifolium:1.22062):0.785237):1.262393,((Lycium_chanar:2.5714,((Lycium_ciliatum:0.007461,Lycium_chilense:0.007461):2.380751,(Lycium_gilliesianum:1.61296,Lycium_ameghinoi:1.61296):0.775252):0.183188):0.130303,(((Lycium_nodosum:0.244955,Lycium_vimineum:0.244955):1.820723,Lycium_californicum:2.065678):0.631321,(((((((Lycium_fremontii:0.38562,((Lycium_parishii:0.250485,Lycium_torreyi:0.250485):0.003186,Lycium_texanum:0.253671):0.131949):0.265551,(Lycium_exsertum:0.339771,Lycium_berlandieri:0.339771):0.3114):0.1696,(Lycium_infaustum:0.207546,Lycium_americanum:0.207546):0.613224):0.28633,Lycium_elongatum:1.107101):0.263459,(Lycium_andersonii:1.141598,(Lycium_brevipes:0.672092,(Lycium_sandwicense:0.66603,(Lycium_tenuispinosum:0.651647,Lycium_rachidocladum:0.651647):0.014383):0.006062):0.469506):0.228962,(Lycium_minimum:0.68501586,Lycium_athium:0.68501586)mrcaott86069ott660390:0.68501586):0.395465,(Lycium_cestroides:1.512973,(Lycium_cuneatum:0.26232,Lycium_morongii:0.26232):1.250653):0.253052):0.475616,(Lycium_deserti:1.12082,((Lycium_minutifolium:0.37338787,Lycium_stenophyllum:0.37338787)mrcaott86076ott505217:0.37338787,Lycium_fuscum:0.74677575)mrcaott86076ott86082:0.37338787):1.12082):0.455359):0.004704):0.566516):0.714204):0.076362):0.536314,Lycium_cylindricum:4.59512,Lycium_cf._chinense_Nijmegen_954750075:4.59512,Lycium_sp._202:4.59512,Lycium_sp._N-309:4.59512,Lycium_mascarenense:4.59512,Lycium_leiospermum:4.59512,Lycium_prunus-spinosa:4.59512,Lycium_sp._Miller_97-23:4.59512,Lycium_qingshuiheense:4.59512,Lycium_hassei:4.59512,Lycium_caroliniaum:4.59512,Lycium_filifolium:4.59512,Lycium_martii:4.59512,Lycium_sp._BC-2016:4.59512,Lycium_sp._UASWS1510:4.59512,Lycium_sp._UASWS1511:4.59512,Lycium_sp._UASWS1512:4.59512,Lycium_sp._UASWS1513:4.59512,Lycium_sp._UASWS1514:4.59512,Lycium_sp._UASWS1515:4.59512,Lycium_sp._UASWS1516:4.59512,Lycium_sp._UASWS1517:4.59512,Lycium_anatolicum:4.59512,Lycium_argentino-cestroides:4.59512,Lycium_armatum:4.59512,Lycium_arochae:4.59512,Lycium_bachmannii:4.59512,Lycium_barbinodum:4.59512,Lycium_boerhaaviifolium:4.59512,Lycium_brachyanthum:4.59512,Lycium_ciliato-elongatum:4.59512,Lycium_cochinchinense:4.59512,Lycium_confusum:4.59512,Lycium_cyathiforme:4.59512,Lycium_densifolium:4.59512,Lycium_distichum:4.59512,Lycium_fagosum:4.59512,Lycium_flexicaule:4.59512,Lycium_grevilleanum:4.59512,Lycium_hantamense:4.59512,Lycium_humile:4.59512,Lycium_imbricatum:4.59512,Lycium_indicum:4.59512,Lycium_kopetdaghi:4.59512,Lycium_lanceolatum:4.59512,Lycium_leiostemum:4.59512,Lycium_makranicum:4.59512,Lycium_megacarpum:4.59512,Lycium_microphyllum:4.59512,Lycium_obovatum:4.59512,Lycium_peninsulare:4.59512,Lycium_petraeum:4.59512,Lycium_pubitubum:4.59512,Lycium_qingshuigeense:4.59512,Lycium_quadrifidum:4.59512,Lycium_retusum:4.59512,Lycium_schaffneri:4.59512,Lycium_schreiteri:4.59512,Lycium_sinense:4.59512,Lycium_sokotranum:4.59512,Lycium_spathulatum:4.59512):5.515203):6.320942):0.447265,((Jaborosa_integrifolia:6.17443,(Jaborosa_sativa:0.486818,Jaborosa_squarrosa:0.486818):5.687612,Jaborosa_runcinata:6.17444,Jaborosa_reflexa:6.17444,Jaborosa_rotacea:6.17444,Jaborosa_parviflora:6.17444,Jaborosa_kurtzii:6.17444,Jaborosa_laciniata:6.17444,Jaborosa_chubutensis:6.17444,Jaborosa_cabrerae:6.17444,Jaborosa_oxipetala:6.17444,Jaborosa_leucotricha:6.17444,Jaborosa_bergii:6.17444,Jaborosa_magellanica:6.17444,Jaborosa_lanigera:6.17444,Jaborosa_odonelliana:6.17444,(Jaborosa_caulescens_var._bipinnatifida:3.0870621,Jaborosa_caulescens_var._caulescens:3.0870621)Jaborosa_caulescens:3.0870621,Jaborosa_ameghinoi:6.17444,Jaborosa_araucana:6.17444,Jaborosa_pinnata:6.17444,Jaborosa_riojana:6.17444,Jaborosa_volckmannii:6.17444):10.697069,Discopodium_penninervium:16.871498):0.007009):0.460304):2.84626,((((Protoschwenkia_mandonii:15.950428,(((Brugmansia_aurea:3.293476,Brugmansia_suaveolens:3.293476):1.975502,(Brugmansia_arborea:3.353165,(Brugmansia_vulcanicola:0.998432,Brugmansia_sanguinea:0.998432):2.354733):1.915813,Brugmansia_sp._Robadey_027:5.26898,Brugmansia_versicolor:5.26898,Brugmansia_chlorantha:5.26898,Brugmansia_cubensis:5.26898,Brugmansia_flava:5.26898,Brugmansia_insignis:5.26898,Brugmansia_longifolia:5.26898,Brugmansia_lutea:5.26898):2.970365,((((Datura_wrightii:0.303851,Datura_lanosa:0.303851):1.868574,(Datura_inoxia:1.926588,(Datura_reburra:1.170695,Datura_metel:1.170695):0.755893):0.245838):0.176251,(Datura_discolor:1.217836,((Datura_quercifolia:0.009161,Datura_ferox:0.009161):0.710537,((Datura_stramonium:0.010083,(Datura_pruinosa:0.005763,Datura_stramonium_subsp._stramonium:0.005763):0.00432):0.00465,Datura_kymatocarpa:0.014733):0.704965):0.498138):1.13084):0.796586,Datura_arenicola:3.14526,Brugmansia_hybr:3.14526,Datura_aegyptiaca:3.14526,Datura_candida:3.14526,Datura_knightii:3.14526,Datura_leichhartii:3.14526,Datura_velutinosa:3.14526,((Datura_ceratocaula:0.78631526,Datura_laevis:0.78631526):0.78631526,Datura_bernhardii:1.5722581):1.5726305):5.094082):7.711084):2.822765,((((Solanum_thelopodium:8.121512,Solanum_enantiophyllanthum:8.121512):5.610918,((((((((Solanum_luteoalbum:1.348237,(Solanum_melissarum:0.67403334,Solanum_fusiforme:0.67403334)mrcaott985296ott1035631:0.67403334):1.348237,(Solanum_glaucophyllum:1.348237,Solanum_cylindricum:1.348247):1.348237):0.65199,(Solanum_maternum:1.674242,(Solanum_obliquum:0.837126,(Solanum_betaceum:0.418558,((Solanum_cajanumense:0.13950737,Solanum_fallax:0.13950737)mrcaott280094ott1035633:0.13950737,((((Solanum_tegore:0.055802945,(Solanum_tenuisetosum:0.027901473,(Solanum_circinatum_subsp._circinatum:0.013950735,Solanum_circinatum_subsp._ramosum:0.013950735)Solanum_circinatum:0.013950735)mrcaott509412ott570208:0.027901473)mrcaott509380ott509412:0.055802945,Solanum_proteanthum:0.11160588)mrcaott509380ott509392:0.055802945,(Solanum_sibundoyense:0.08370443,Solanum_occultum:0.08370443)mrcaott509386ott1035627:0.08370443)mrcaott509380ott509386:0.055802945,Solanum_endopogon_subsp._guianensis:0.22321178)mrcaott509380ott985298:0.055802945)mrcaott280094ott509380:0.13950737):0.418558):0.837116):1.674232):0.714549,(Solanum_diploconos:2.0315065,(Solanum_sciadostylis:1.0156425,Solanum_pinetorum:1.0156425)mrcaott509382ott722394:1.0156425):2.0315065):2.382417,Solanum_graveolens:6.445429):3.849096,(((Solanum_alternatopinnatum:4.278948,((Solanum_bicorne:0.008049,Solanum_refractum:0.008049):2.868616,Solanum_wendlandii:2.876664):1.402284):3.843152,Solanum_allophyllum:8.1221):2.149281,(((((Solanum_havanense:6.409464,(((Solanum_argentinum:2.613318,Solanum_pseudocapsicum:2.613318):0.656266,((Solanum_rovirosanum:2.428364,((Solanum_diphyllum:0.007958,Solanum_arboreum:0.007958):1.991956,(Solanum_ochrophyllum:1.610631,Solanum_aphyodendron:1.610631):0.389283):0.42845):0.369273,Solanum_capsicastrum:2.797637):0.471948):2.594312,Solanum_delitescens:5.863896):0.545568):0.465293,Solanum_clavatum:6.874757):3.173533,(((((Solanum_rugosum:0.899679,(Solanum_umbellatum:0.891879,(Solanum_velutissimum:0.555421,Solanum_conglobatum:0.555421):0.336458):0.0078):0.566943,(Solanum_granuloso-leprosum:0.260609,(Solanum_mauritianum:0.1303045,Solanum_asperum:0.1303045):0.1303045):1.206014):0.882694,((Solanum_lepidotum:0.383682,(Solanum_armentalis:0.009002,Solanum_celsum:0.009002):0.374679):1.762699,(Solanum_schlechtendalianum:1.502693,(Solanum_cordovense:1.099957,Solanum_hirtellum:1.099957):0.402736):0.643688):0.202936):0.928675,(Solanum_abutiloides:3.163442,Solanum_inelegans:3.163442):0.11455):4.794057,(Solanum_adscendens:4.595522,(Solanum_manabiense:4.301619,(Solanum_evolvuloides:3.658098,(Solanum_parcistrigosum:2.274115,Solanum_turneroides:2.274115):1.383984):0.643521):0.293902):3.476526):1.976242):0.005384,((((((Solanum_pseudolulo:1.214294,(Solanum_hirtum:1.006293,Solanum_pectinatum:1.006293):0.208001):0.00654,(Solanum_hyporhodium:0.704408,Solanum_vestissimum:0.704408):0.516425):0.696584,(Solanum_uporo:1.873258,(Solanum_felinum:0.538163,(Solanum_candidum:0.317668,(Solanum_repandum:0.111858,Solanum_lasiocarpum:0.111858):0.205811):0.220494):1.335095):0.04416):1.211696,Solanum_sessiliflorum:3.129114):3.946885,(Solanum_palinacanthum:3.564283,(Solanum_mammosum:3.398366,(((Solanum_incarceratum:1.548832,(Solanum_myriacanthum:1.318146,(Solanum_aculeatissimum:1.148552,Solanum_viarum:1.148552):0.169595):0.230686):1.113824,(Solanum_capsicoides:1.824171,(Solanum_acerifolium:1.474062,(((Solanum_vaillantii:0.446637,Solanum_wacketii:0.446637):0.555482,Solanum_atropurpureum:1.002119):0.38385,Solanum_tenuispinum:1.385969):0.088093):0.350109):0.838485):0.626417,Solanum_platense:3.289073):0.109292):0.165917):3.511716):0.413314,(((Solanum_sisymbriifolium:3.268295,Solanum_hasslerianum:3.268295):3.042158,((Solanum_mitlense:3.32721,Solanum_lycocarpum:3.32721):1.856178,((((((Solanum_fructo-tecto:1.374452,Solanum_rostratum:1.374452):0.415124,Solanum_angustifolium:1.789576):0.336135,(Solanum_tribulosum:1.998907,(Solanum_davisense:0.9994535,(Solanum_heterodoxum_var._novomexicanum:0.49938917,Solanum_sp._Elder_46:0.49938917)mrcaott216746ott1057540:0.49938917,Solanum_heterodoxum_var._heterodoxum:0.9994635):0.9994535):0.126803):0.256511,Solanum_johnstonii:2.382222):0.215504,(Solanum_lumholtzianum:1.298863,(Solanum_grayi_var._grayi:0.6490978,Solanum_grayi_var._grandiflorum:0.6490978)Solanum_grayi:0.6490978):1.298863):2.123583,((Solanum_coriaceum:3.271475,Solanum_sendtnerianum:3.271475):0.348381,(Solanum_urticans:0.85363,(Solanum_crinitum:0.005691,Solanum_wrightii:0.005691):0.847939):2.766226):1.101452):0.46208):1.127065):0.738243,((((Solanum_campechiense:6.36938,(Solanum_hieronymi:5.000847,(Solanum_euacanthum:4.730427,((((Solanum_mortonii:1.174448,Solanum_homalospermum:1.174448):1.365864,Solanum_elaeagnifolium:2.540312):0.657049,(Solanum_tridynamum:1.857316,Solanum_hindsianum:1.857316):1.340045):1.433882,(Solanum_eremophilum:4.070873,((((((Solanum_dennekense:2.772567,Solanum_jubae:2.772567):0.367555,(((Solanum_cordatum:2.159256,Solanum_pronum:2.159256):0.223703,Solanum_melastomoides:2.382959):0.44394,(Solanum_anomalum:2.288371,((Solanum_pubescens:1.120859,Solanum_somalense:1.120859):0.470778,((Solanum_giganteum:1.450686,(Solanum_schumannianum:1.446285,(Solanum_goetzei:1.0936,Solanum_schliebenii:1.0936):0.352685):0.004401):0.135914,(Solanum_tettense:0.135138,Solanum_kwebense:0.135138):1.451462):0.005037):0.696734):0.538529):0.313223):0.507296,((Solanum_aculeastrum:1.041815,(Solanum_thomsonii:0.680156,Solanum_phoxocarpum:0.680156):0.36166):2.603225,(((Solanum_bumeliifolium:0.456468,Solanum_heinianum:0.456468):1.74102,((Solanum_toliaraea:1.571236,(Solanum_mahoriense:1.513731,((Solanum_batoides:0.004387,Solanum_pyracanthum:0.004387):1.34563,Solanum_myoxotrichum:1.350017):0.163714):0.057505):0.623277,(Solanum_flagelliferum:1.507406,(Solanum_erythracanthum:1.094327,Solanum_croatii:1.094327):0.413079):0.687107):0.002975):1.411274,((Solanum_camranhense:1.776447,Solanum_nienkui:1.776447):1.767089,(Solanum_barbisetum:3.492155,((Solanum_involucratum:1.030046,Solanum_procumbens:1.030046):2.406147,(Solanum_praetermissum:3.433997,((((Solanum_heteropodium:1.977644,Solanum_oedipus:1.977644):1.159687,(((Solanum_phlomoides:2.255088,(Solanum_diversiflorum:1.941157,Solanum_chippendalei:1.941157):0.313931):0.012948,Solanum_beaugleholei:2.268036):0.660555,((Solanum_tudununggae:1.057734,Solanum_vansittartense:1.057734):0.327201,((Solanum_leopoldense:1.27405,(Solanum_carduiforme:1.258219,Solanum_petraeum:1.258219):0.015831):0.104614,(Solanum_dioicum:0.210222,Solanum_cunninghamii:0.210222):1.168441):0.006272):1.543656):0.20874):0.170193,(((((Solanum_viridifolium:0.734427,(Solanum_macoorai:0.388063,Solanum_dimorphispinum:0.388063):0.346364):1.900872,((Solanum_incompletum:1.801093,(Solanum_denseaculeatum:0.842611,Solanum_missimense:0.842611):0.958482):0.831007,(Solanum_mitchellianum:2.546812,Solanum_semiarmatum:2.546812):0.085287):0.003199):0.244401,((Solanum_cookii:2.760812,(Solanum_rixosum:2.629084,((Solanum_dissectum:1.929326,Solanum_stupefactum:1.929326):0.531748,(((Solanum_esuriale:1.088727,Solanum_centrale:1.088727):0.513802,(Solanum_argopetalum:1.427483,((Solanum_lythrocarpum:1.312173,Solanum_papaverifolium:1.312173):0.112683,(Solanum_sturtianum:1.248872,(Solanum_stenopterum:1.081483,Solanum_pusillum:1.081483):0.167389):0.175984):0.002626):0.175045):0.148836,((Solanum_dianthophorum:1.13211,(Solanum_quadriloculatum:0.731597,Solanum_ellipticum:0.731597):0.400513):0.617413,(((Solanum_prinophyllum:1.235927,(((Solanum_campanulatum:0.994224,Solanum_petrophilum:0.994224):0.171409,Solanum_cinereum:1.165632):0.029182,(((Solanum_anfractum:0.778284,(((Solanum_turraeifolium:0.537083,(Solanum_curvicuspe:0.326935,Solanum_brownii:0.326935):0.210148):0.234552,((Solanum_pancheri:0.690916,Solanum_vaccinioides:0.690916):0.004558,Solanum_sandwicense:0.695474):0.076161):0.002604,Solanum_rivicola:0.774239):0.004045):0.009062,Solanum_borgmannii:0.787346):0.196222,(Solanum_furfuraceum:0.937252,(Solanum_chenopodinum:0.08429,Solanum_ferocissimum:0.08429):0.852962):0.046317):0.211245):0.041112):0.195752,Solanum_pungetium:1.431679):0.002242,(Solanum_vicinum:0.596034,Solanum_ditrichum:0.596034):0.837887):0.315601):0.001842):0.709709):0.16801):0.131728):0.076844,((((Solanum_discolor:0.77619,(Solanum_latens:0.49156,Solanum_gympiense:0.49156):0.28463):0.006061,Solanum_corifolium:0.782251):0.34259,(Solanum_parvifolium:0.789902,Solanum_dunalianum:0.789902):0.33494):0.01301,Solanum_shirleyanum:1.137852):1.699804):0.042044):0.001504,(Solanum_nobile:0.341119,Solanum_neoanglicum:0.341119):2.540085):0.026687,((((Solanum_innoxium:0.976766,Solanum_johnsonianum:0.976766):0.004393,(Solanum_stelligerum:0.481919,Solanum_hapalum:0.481919):0.49924):0.135178,(Solanum_densevestitum:0.537985,Solanum_nemophilum:0.537985):0.578352):0.997516,((Solanum_amblymerum:1.061173,Solanum_limitare:1.061173):0.4159,((Solanum_acanthodapis:0.250625,Solanum_serpens:0.250625):0.787619,Solanum_inaequilaterum:1.038244):0.438828):0.63678):0.794038):0.399633):0.002302,(((Solanum_horridum:1.856981,(Solanum_oligandrum:1.852342,Solanum_cleistogamum:1.852342):0.004639):0.68683,(Solanum_lucani:1.137069,Solanum_echinatum:1.137069):1.406742):0.758011,(Solanum_pugiunculiferum:3.180389,((Solanum_oligacanthum:2.899639,(Solanum_schefferi:2.425106,((Solanum_nummularium:1.027366,Solanum_orbiculatum:1.027366):1.169202,(Solanum_tetrathecum:1.098284,(Solanum_elachophyllum:0.54824144,Solanum_jucundum:0.54824144)mrcaott414060ott991008:0.54824144):1.098284):0.228538):0.474533):0.272061,((Solanum_oldfieldii:2.331167,((Solanum_lasiophyllum:0.806227,Solanum_gabrielae:0.806227):1.23991,Solanum_coactiliferum:2.046137):0.28503):0.829744,(Solanum_leptacanthum:2.859621,(Solanum_sejunctum:1.019373,Solanum_asymmetriphyllum:1.019373):1.840248):0.30129):0.010789):0.008688):0.121433):0.008005):0.124171):0.002195):0.055963):0.051381):0.065226):0.036278):0.002378):0.337222,(((Solanum_nigriviolaceum:2.382369,(((Solanum_undatum:0.612639,(Solanum_ovigerum:0.271926,(Solanum_cumingii:0.131882,Solanum_melongena:0.131882):0.140043):0.340714):0.72542,(Solanum_campylacanthum:0.637931,(Solanum_panduriforme:0.58489,(Solanum_incanum:0.578057,((Solanum_aureitomentosum:0.321336,Solanum_lichtensteinii:0.321336):0.167306,Solanum_linnaeanum:0.488641):0.089416):0.006833):0.053041):0.700129):0.730961,(Solanum_supinum:1.468562,Solanum_violaceum:1.468562):0.600459):0.313348):0.607081,((Solanum_dasyphyllum:0.308715,Solanum_macrocarpon:0.308715):2.450046,(Solanum_glabratum:2.518555,((Solanum_humile:2.472285,(Solanum_capense:2.357952,((((Solanum_anguivi:1.118303,Solanum_aethiopicum:1.118303):0.8889,Solanum_cyaneopurpureum:2.007203):0.347729,((Solanum_burchellii:2.181536,Solanum_platacanthum:2.181536):0.020765,(((((Solanum_trilobatum:1.251941,Solanum_usaramense:1.251941):0.725547,((Solanum_stipitatostellatum:1.124965,(Solanum_burtt-davyi:1.030167,(Solanum_richardii:0.879044,Solanum_zanzibarense:0.879044):0.151123):0.094799):0.795482,(((Solanum_sessilistellatum:1.346401,(((Solanum_cerasiferum:0.940777,Solanum_agnewiorum:0.940777):0.287447,(Solanum_usambarense:1.221326,Solanum_lanzae:1.221326):0.006898):0.115194,Solanum_arundo:1.343417):0.002983):0.154025,Solanum_polhillii:1.500426):0.144833,((((Solanum_deflexicarpum:0.326864,Solanum_kurzii:0.326864):0.163202,Solanum_multiflorum:0.490066):0.05464,Solanum_hovei:0.544706):0.909666,Solanum_rigescentoides:1.454372):0.190887):0.275188):0.057041):0.090832,Solanum_mauense:2.06832):0.046901,Solanum_catombelense:2.115221):0.017001,(((Solanum_setaceum:1.64155,Solanum_hastifolium:1.64155):0.398836,((Solanum_ruvu:1.178223,Solanum_inaequiradians:1.178223):0.719201,Solanum_malindiense:1.897425):0.142962):0.086291,Solanum_lamprocarpum:2.126677):0.005545):0.070079):0.152631):0.001407,Solanum_tomentosum:2.356339):0.001613):0.114334):0.002233,(Solanum_vespertilio:1.090039,Solanum_lidii:1.090039):1.384479):0.044037):0.240207):0.230688):0.788177,((Solanum_coagulans:1.885643,Solanum_schimperianum:1.885643):0.837313,Solanum_marginatum:2.722956):1.054671):0.207014):0.002618,Solanum_virginianum:3.987258):0.080726,(Solanum_clarkiae:4.052809,(Solanum_hystrix:0.397635,Solanum_hoplopetalum:0.397635):3.655174):0.015175):0.002888):0.560371):0.099183):0.27042):1.368534):0.073042,(Solanum_multispinum:6.316056,((((Solanum_lanceifolium:2.306581,Solanum_jamaicense:2.306581):1.052546,((Solanum_tampicense:1.369713,Solanum_arachnidanthum:1.369713):0.919243,(((Solanum_adhaerens:0.93228,Solanum_aturense:0.93228):0.149465,Solanum_leucopogon:1.081745):0.63578,(Solanum_pedemontanum:1.703028,Solanum_monachophyllum:1.703028):0.014497):0.571431):1.07017):2.266711,((Solanum_asterophorum:2.702519,Solanum_piluliferum:2.702519):2.911997,(((Solanum_perplexum:2.957584,Solanum_dimidiatum:2.957584):0.623079,(Solanum_donianum:2.401149,(((Solanum_glutinosum:1.294198,(Solanum_bolivianum:0.722751,(Solanum_caricifolium:0.481197,Solanum_acutilobum:0.481197):0.241554):0.571447):0.374364,(Solanum_asteropilodes:0.136689,Solanum_crinitipes:0.136689):1.531872):0.291574,((((Solanum_bonariense:0.994506,(Solanum_paniculatum:0.801211,Solanum_subumbellatum:0.801211):0.193295):0.626543,Solanum_poinsettiifolium:1.621049):0.309243,(Solanum_stellativelutinum:1.420231,Solanum_asperolanatum:1.420231):0.510061):0.021948,(Solanum_comarapanum:1.861227,((Solanum_scuticum:1.607529,((((Solanum_torvoideum:0.581414,Solanum_poka:0.581414):0.530029,((Solanum_dammerianum:0.734335,Solanum_pseudosaponaceum:0.734335):0.027717,Solanum_peikuoense:0.762051):0.349392):0.351539,(Solanum_torvum:1.141465,Solanum_lanceolatum:1.141465):0.321517):0.00769,(Solanum_rudepannum:0.27321,(Solanum_pluviale:0.114461,Solanum_chrysotrichum:0.114461):0.15875):1.197462):0.136857):0.086976,((Solanum_albidum:1.006428,Solanum_whalenii:1.006428):0.679306,(Solanum_ursinum:0.503403,Solanum_metrobotryon:0.503403):1.182331):0.008772):0.166722):0.091012):0.007896):0.441013):1.179514):1.412074,Solanum_crotonoides:4.992737):0.621779):0.011321):0.628528,((Solanum_reineckii:4.48351,(Solanum_moxosense:4.151682,(Solanum_comptum:3.201486,(Solanum_aridum:0.848977,(Solanum_conditum:0.697497,Solanum_juvenale:0.697497):0.15148):2.352509):0.950197):0.331828):0.581435,(Solanum_pumilum:2.549376,Solanum_carolinense:2.549376):2.51557):1.18942):0.06169):0.126367):0.173288,(Solanum_bahamense:1.515245,Solanum_drymophilum:1.515245):5.100466):0.331438,((((Solanum_buddleifolium:0.270887,Solanum_thomasiifolium:0.270887):2.928904,(Solanum_rupincola:0.781216,Solanum_paraibanum:0.781216):2.418575):1.133989,((Solanum_robustum:2.603305,(Solanum_stagnale:0.66357,Solanum_hexandrum:0.66357):1.939735):0.350711,((Solanum_megalonyx:0.676964,Solanum_jabrense:0.676964):1.876068,((Solanum_reflexiflorum:1.435181,(Solanum_decorum:1.338138,(Solanum_accrescens:1.261957,(Solanum_rhytidoandrum:1.148144,Solanum_decompositiflorum:1.148144):0.113812):0.076182):0.097042):0.006545,(Solanum_paludosum:0.090716,Solanum_absconditum:0.090716):1.35101):1.111307):0.400984):1.379764):0.800783,(Solanum_stenandrum:2.089039,((Solanum_polytrichum:1.784936,((Solanum_tetramerum:0.525246,Solanum_microphyllum:0.525246):0.978699,(Solanum_schomburgkii:0.960988,Solanum_gardneri:0.960988):0.542957):0.280991):0.219855,(Solanum_talarense:0.570071,Solanum_agrarium:0.570071):1.434721):0.084248):3.045524):1.812586):0.101547):0.440616):2.564361):0.166774,(Solanum_nemorense:6.216757,Solanum_hoehnei:6.216757):4.003691):0.050932):0.023146):0.903536,((Solanum_anomalostemon:6.343136,Solanum_mapiriense:6.343136):1.152254,Solanum_clandestinum:7.49539):3.702671):1.316055,((((Solanum_pinnatum:2.726407,(Solanum_paposanum:1.658048,Solanum_montanum:1.658048):1.068359):1.567677,Solanum_multifidum:4.294084):6.880525,((((Solanum_laxum:3.449351,Solanum_calileguae:3.449351):4.296481,(((Solanum_crispum:5.458933,Solanum_amygdalifolium:5.458933):1.420918,((Solanum_aligerum:3.775392,(Solanum_nitidum:3.503346,Solanum_pubigerum:3.503346):0.272046):2.037684,Solanum_seaforthianum:5.813076):1.066776):0.017934,((Solanum_lyratum:6.210273,Solanum_dulcamara:6.210273):0.423442,Solanum_ipomoeoides:6.633715):0.26407):0.848047):2.031765,(((Solanum_tripartitum:0.563079,Solanum_palitans:0.563079):0.913387,(Solanum_corymbosum:1.16891,Solanum_radicans:1.16891):0.307556):6.119411,((((Solanum_echegarayi:3.824709,Solanum_riojense:3.824709):1.345909,(((Solanum_opacum:3.499934,(Solanum_scabrum:1.451936,(Solanum_florulentum:0.272648,((Solanum_retroflexum:0.25678,(Solanum_hirtulum:0.110567,Solanum_tarderemotum:0.110567):0.146213):0.007515,Solanum_umalilaense:0.264295):0.008352):1.179289,Solanum_annuum:1.45195):2.047997):0.180358,(((Solanum_glandulosipilosum:1.448795,(((Solanum_nigrescens:0.429153,Solanum_ptychanthum:0.429153):0.692463,(Solanum_douglasii:0.286921,Solanum_americanum:0.286921):0.834696):0.137897,Solanum_aloysiifolium:1.259514):0.189281):0.709277,Solanum_furcatum:2.158072):0.02614,Solanum_fragile:2.184212):1.496079):0.963125,(((Solanum_gilioides:2.0952,Solanum_weddellii:2.0952):1.924867,(((Solanum_pallidum:0.946733,Solanum_gonocladum:0.946733):1.131555,(Solanum_huayavillense:1.230863,(Solanum_sinuatiexcisum:0.324564,Solanum_fiebrigii:0.324564):0.906299):0.847426):1.365248,(Solanum_chenopodioides:2.430902,Solanum_monarchostemon:2.430902):1.012635):0.57653):0.243295,(Solanum_salicifolium:3.479857,((Solanum_physalifolium:0.183526,Solanum_nitidibaccatum:0.183526):1.853898,Solanum_salamancae:2.037423):1.442434):0.783505):0.380054):0.527203):0.003234,Solanum_triflorum:5.173853):0.594433,Solanum_caesium:5.768286):1.827592):2.181719):0.769698,((Solanum_valdiviense:8.999765,((Solanum_herculeum:3.976169,Solanum_trisectum:3.976169):4.874953,((Solanum_aviculare:3.380139,Solanum_laciniatum:3.380139):2.755345,((Solanum_symonii:2.880229,(Solanum_capsiciforme:2.597007,Solanum_simile:2.597007):0.283222):1.433222,(Solanum_multivenosum:4.28942,(Solanum_linearifolium:2.146398,Solanum_vescum:2.146398):2.143022):0.024031):1.822034):2.715638):0.148643):0.009561,((Solanum_nakurense:0.009415,Solanum_terminale:0.009415):5.631541,(Solanum_aggregatum:2.820478,Solanum_guineense:2.820478):2.820478):3.36837):1.537968):0.627314):0.45663,((Solanum_oxycoccoides:9.498491,(((Solanum_taeniotrichum:1.441355,Solanum_sanctae-marthae:1.441355):4.707688,(Solanum_canense:2.852976,(((Solanum_caripense:0.892327,Solanum_fraxinifolium:0.892327):0.181722,Solanum_suaveolens:1.07405):1.513107,Solanum_muricatum:2.587157):0.265819):3.296067):2.720571,((Solanum_etuberosum:7.562048,(((Solanum_ochranthum:4.45297,(Solanum_lycopersicoides:3.611764,(Solanum_sitiens:3.608053,((((Solanum_peruvianum:1.174201,Solanum_chilense:1.174201):0.343022,(Solanum_habrochaites:1.149011,Solanum_pennellii:1.149011):0.368211):0.004943,((Solanum_lycopersicum:0.809948,(Solanum_cheesmaniae:0.09783,(Solanum_galapagense:0.090814,Solanum_pimpinellifolium:0.090814):0.007016):0.712118):0.279314,(Solanum_chmielewskii:0.5165,(Solanum_neorickii:0.25825,Lycopersicon_hirsutum_f._glabratum:0.25827):0.25825):0.572762):0.432903):1.968543,Solanum_juglandifolium:3.490708):0.117345):0.003711):0.841206,Solanum_corneliomuelleri:4.45298,Solanum_sp._0043Gal:4.45298,Solanum_sp._0045Gal:4.45298,Lycopersicon_sp._minutum:4.45298,Solanum_sp._VFNT:4.45298,Solanum_sp._NIL-Ol-6:4.45298,Solanum_sp._0040Gal:4.45298,Solanum_sp._0041w1Gal:4.45298,Solanum_huaylasense:4.45298,Solanum_sp._0048:4.45298,Solanum_arcanum:4.45298,Lycopersicon_commutatum:4.45298,Lycopersicum_aethiopicum:4.45298,Lycopersicum_agrimoniifolium:4.45298,Lycopersicum_atacamense:4.45298,Lycopersicum_bipinnatifidum:4.45298,Lycopersicum_chilense:4.45298,Lycopersicum_commutatum:4.45298,Lycopersicum_dentatum:4.45298,Lycopersicum_diadelphum:4.45298,Lycopersicum_dulcamara:4.45298,Lycopersicum_galeni:4.45298,Lycopersicum_hirsutum:4.45298,Lycopersicum_humboldtii:4.45298,Lycopersicum_inodorum:4.45298,Lycopersicum_macrophyllum:4.45298,Lycopersicum_peruvianum:4.45298,Lycopersicum_philippinarum:4.45298,Lycopersicum_pimpinellifolium:4.45298,Lycopersicum_pomum-amoris:4.45298,Lycopersicum_procumbens:4.45298,Lycopersicum_puberulum:4.45298,Lycopersicum_pyriforme:4.45298,Lycopersicum_racemiforme:4.45298,Lycopersicum_racemigerum:4.45298,Lycopersicum_regulare:4.45298,Lycopersicum_solanum:4.45298,Lycopersicum_solanum-lycopersicum:4.45298,Lycopersicum_spurium:4.45298,Lycopersicum_tuberosum:4.45298):1.332071,(Solanum_brevicaule:2.8925204,Solanum_microdontum_subsp._gigantophyllum:2.8925304):2.8925204):0.313832,((((Solanum_piurae:1.481376,((Solanum_multiinterruptum:0.4936289,Solanum_acroscopicum:0.4936289)mrcaott447388ott973479:0.4936289,Solanum_moscopanum:0.9872578)mrcaott447388ott447390:0.4936289):1.481376,(Solanum_chomatophilum:1.4811257,Solanum_scabrifolium:1.4811257)mrcaott447374ott1023756:1.4811257,(Solanum_pinnatisectum:1.481376,(Solanum_immite:0.7403198,Solanum_pascoense:0.7403198)mrcaott447376ott775002:0.7403198):1.481376):0.840429,(Solanum_jamesii:1.9015905,((Solanum_clarum:0.63375926,Solanum_morelliforme:0.63375926)mrcaott46938ott447384:0.63375926,((Solanum_ehrenbergii:0.42250618,Solanum_cardiophyllum:0.42250618)mrcaott435432ott492809:0.42250618,Solanum_polyadenium:0.8450123)mrcaott435432ott913165:0.42250618)mrcaott46938ott435432:0.63375926):1.9015905):1.029753,((Solanum_demissum:1.2080209,((Solanum_kurtzianum:0.40267363,Solanum_spegazzinii:0.40267363)mrcaott682709ott963043:0.40267363,Solanum_alandiae:0.80534726)mrcaott682709ott973485:0.40267363)mrcaott66505ott682709:1.2080209,(((Solanum_yungasense:0.4026656,Solanum_arnezii:0.4026656)mrcaott649194ott973475:0.4026656,Solanum_chacoense:0.80533123)mrcaott649194ott1020653:0.4026656,(((((Solanum_hougasii:0.12079103,Solanum_guerreroense:0.12079103)mrcaott46924ott447378:0.12079103,Solanum_verrucosum:0.24158207)mrcaott46924ott774995:0.12079103,Solanum_hjertingii:0.3623731)mrcaott46924ott46926:0.12079103,(Solanum_sparsipilum:0.24158207,(Solanum_stoloniferum:0.12079103,Solanum_okadae:0.12079103)mrcaott885249ott887243:0.12079103)mrcaott598918ott885249:0.24158207)mrcaott46924ott598918:0.12079103,(Solanum_oplocense:0.30205837,(Solanum_tarijense:0.15099853,Solanum_berthaultii:0.15099853)mrcaott938131ott982762:0.15099853):0.30205837):0.60411674):1.2082335):2.416467):1.265939,(((Solanum_albicans:1.5245374,(Solanum_acaule:0.7622687,Solanum_megistacrolobum:0.7622687)mrcaott614622ott991411:0.7622687)mrcaott46928ott614622:1.5245374,((Solanum_raphanifolium:1.0163583,(((Solanum_maglia:0.25408956,Solanum_santolallae:0.25408956)mrcaott598927ott774997:0.25408956,Solanum_laxissimum:0.5081791)mrcaott598927ott887236:0.25408956,(Solanum_lignicaule:0.38113436,Solanum_achacachense:0.38113436)mrcaott775006ott973477:0.38113436)mrcaott598927ott775006:0.25408956)mrcaott218594ott598927:1.0163583,(((((Solanum_colombianum:0.3387861,Solanum_subpanduratum:0.3387861)mrcaott447372ott1023765:0.3387861,Solanum_tundalomense:0.67757213)mrcaott447372ott1023767:0.3387861,Solanum_agrimonifolium:1.0163583)mrcaott447372ott973481:0.3387861,Solanum_oxycarpum:1.3551444)mrcaott447372ott1023760:0.3387861,Solanum_longiconicum:1.6939305)mrcaott447372ott447380:0.3387861)mrcaott218594ott447372:1.0163583)mrcaott46928ott218594:1.5245374,(Solanum_violaceimarmoratum:2.2868059,Solanum_iopetalum:2.2868059)mrcaott774992ott887238:2.2868059)mrcaott46928ott774992:1.5245374,(Solanum_andreanum:3.0491002,((Solanum_stenophyllidium:1.0163666,Solanum_doddsii:1.0163666)mrcaott311882ott3870028:1.0163666,(Solanum_incamayoense:1.0163666,Solanum_schenckii:1.0163666)mrcaott495234ott774999:1.0163666)mrcaott311882ott495234:1.0163666)mrcaott46930ott311882:3.0491002,((Solanum_vernei:2.032693,Solanum_ugentii:2.032693)mrcaott125740ott1023762:2.032693,Solanum_circaeifolium:4.065386)mrcaott125740ott888591:2.032693,(((Solanum_candolleanum:1.5245017,(Solanum_pampasense:0.7622508,Solanum_bukasovii_f._multidissectum:0.7622508)mrcaott283486ott1023754:0.7622508)mrcaott46936ott283486:1.5245017,(Solanum_marinasense:1.5245017,Solanum_sucrense:1.5245017)mrcaott447386ott5145481:1.5245017)mrcaott46936ott447386:1.5245017,Solanum_tuberosum_subsp._andigenum:4.573505)mrcaott46936ott338210:1.5245017):1.463175):1.097249,(Solanum_brevifolium:2.006569,((Solanum_complectens:1.251191,Solanum_baretiae:1.251191):0.486945,(Solanum_sodiroi:1.731118,Solanum_appendiculatum:1.731118):0.007018):0.268433):6.652728):0.210317):0.628878):0.717454,(((Solanum_limoncochaense:3.978884,((Solanum_ternatum:2.888089,Solanum_incurvum:2.888089):0.241644,(Solanum_trizygum:2.396433,(Solanum_mite:1.633121,(Solanum_conicum:0.768701,(Solanum_uleanum:0.634801,((Solanum_angustialatum:0.006177,Solanum_chamaepolybotryon:0.006177):0.573914,Solanum_anceps:0.580091):0.054711):0.133899):0.864421):0.763312):0.7333):0.849152):0.249562,(((Solanum_dolichorhachis:1.837056,Solanum_pacificum:1.837056):0.651519,((Solanum_crassinervium:1.275741,Solanum_loxophyllum:1.275741):0.667961,Solanum_evolvulifolium:1.943701):0.544874):1.082997,Solanum_trifolium:3.571572):0.656874):1.074709,(Solanum_pentaphyllum:1.950747,Solanum_phaseoloides:1.950747):3.352408):4.912791):1.415293):0.882878):1.218314,Solanum_spirale:13.73243,Solanum_humboldti:13.73243,Solanum_rothii:13.73243,Solanum_corymbiflorum:13.73243,Solanum_gandarillasii:13.73243,Solanum_boliviense:13.73243,Solanum_albornozii:13.73243,Solanum_dalibardiforme:13.73243,Solanum_trachycarpum:13.73243,Solanum_catilliflorum:13.73243,Solanum_heiseri:13.73243,Solanum_perlongistylum:13.73243,Solanum_tabanoense:13.73243,Solanum_pittosporifolium:13.73243,Solanum_rigescens:13.73243,Solanum_erianthum:13.73243,Solanum_hirsutissimum:13.73243,Solanum_sp._ASP007:13.73243,Solanum_lignescens:13.73243,Solanum_chancayense:13.73243,Solanum_chilliasense:13.73243,Solanum_acroglossum:13.73243,Solanum_buesii:13.73243,Solanum_augustii:13.73243,Solanum_sp._MHPAA607-08:13.73243,Solanum_ramonense:13.73243,Solanum_ingifolium:13.73243,Solanum_huarochiriense:13.73243,Solanum_humectophilum:13.73243,Solanum_hypacrarthrum:13.73243,Solanum_calidum:13.73243,Solanum_diversifolium:13.73243,Solanum_orophilum:13.73243,Solanum_sp._Goldblatt_12426:13.73243,Solanum_urubambae:13.73243,Solanum_cf._centrale_AMH_1:13.73243,Solanum_hondelmannii:13.73243,Solanum_guzmanguense:13.73243,Solanum_cantense:13.73243,Solanum_cochoae:13.73243,Solanum_filiforme:13.73243,Solanum_sp._SH-2010:13.73243,Solanum_lasiocarpum/violaceum:13.73243,Solanum_anomalum/distichum:13.73243,Solanum_sp._Cy002:13.73243,Solanum_sanctae-rosae:13.73243,Solanum_manaense:13.73243,Solanum_racemosum:13.73243,Solanum_renschii:13.73243,Solanum_tequilense:13.73243,Solanum_hispidum:13.73243,Solanum_basendopogon:13.73243,Solanum_neorossii:13.73243,Solanum_phureja:13.73243,Solanum_gourlayi:13.73243,Solanum_sp._Espinoza5665:13.73243,Solanum_trifidum:13.73243,Solanum_tuquerrense:13.73243,Solanum_anamatophilum:13.73243,Solanum_nodiflorum:13.73243,Solanum_sp._Torre_&_Correia_17249:13.73243,Solanum_sp._Martine_572:13.73243,Solanum_amotapense:13.73243,Solanum_flahaultii:13.73243,Solanum_garcia-barrigae:13.73243,Solanum_lobbianum:13.73243,Solanum_nubicola:13.73243,Solanum_orocense:13.73243,Solanum_otites:13.73243,Solanum_pillahuatense:13.73243,Solanum_sucubunense:13.73243,Solanum_woodsonii:13.73243,Solanum_sp._StS-2010a:13.73243,Solanum_venturii:13.73243,Solanum_huancabambense:13.73243,Solanum_fernandezianum:13.73243,Solanum_contumazaense:13.73243,Solanum_dolichocremastrum:13.73243,Solanum_cajamarquense:13.73243,Solanum_chiquidenum:13.73243,Solanum_trinitense:13.73243,Solanum_sp._EV-2012:13.73243,Solanum_capsicibaccatum:13.73243,Solanum_sp._Jorge175:13.73243,Solanum_volubile:13.73243,Solanum_hazenii:13.73243,Solanum_paucissectum:13.73243,Solanum_peloquinianum:13.73243,Solanum_simplicissimum:13.73243,Solanum_jalcae:13.73243,Solanum_limbaniense:13.73243,Solanum_minutifoliolum:13.73243,Solanum_olmosense:13.73243,Solanum_solisii:13.73243,Solanum_tarnii:13.73243,Solanum_cernuum:13.73243,Solanum_sp._EP1881072:13.73243,Solanum_sp._BS0143:13.73243,Solanum_sp._StS-2010b:13.73243,Solanum_sp._Agra_7198:13.73243,Solanum_sp._hannemanii:13.73243,Solanum_delagoense:13.73243,Solanum_ambosinum:13.73243,Solanum_mochiquense:13.73243,Solanum_paucijugum:13.73243,Solanum_lesteri:13.73243,Solanum_polyacanthon:13.73243,Solanum_sp._Martine_805:13.73243,Solanum_aff._vansittartense_Fryxell_3421:13.73243,Solanum_aff._echinatum_Bohs_2727:13.73243,Solanum_sogarandinum:13.73243,Solanum_medians:13.73243,Solanum_erianthum/lanceolatum:13.73243,Solanum_ensifolium:13.73243,Solanum_mitlense/lanceolatum:13.73243,Solanum_sp._S039/S20:13.73243,Solanum_silvestre:13.73243,Solanum_humblotii:13.73243,Solanum_pastillum:13.73243,Solanum_interandinum:13.73243,Solanum_glaucescens:13.73243,Solanum_umbratile:13.73243,Solanum_fulgens:13.73243,Solanum_chalmersii:13.73243,Solanum_leiophyllum:13.73243,Solanum_psychotrioides:13.73243,Solanum_diamantinense:13.73243,Solanum_vallis-mexici:13.73243,Solanum_tacanense:13.73243,Solanum_insulae-paschalis:13.73243,Solanum_coalitum:13.73243,Solanum_pilcomayense:13.73243,Solanum_abutilifolium:13.73243,Solanum_pseuderanthemoides:13.73243,Solanum_eardleyae:13.73243,Solanum_benderianum:13.73243,Solanum_herbabona:13.73243,Solanum_capillipes:13.73243,Solanum_insidiosum:13.73243,Solanum_brachyantherum:13.73243,Solanum_hesperium:13.73243,Solanum_pampaninii:13.73243,Solanum_sellowii:13.73243,Solanum_ovalifolium:13.73243,Solanum_heteracanthum:13.73243,Solanum_xanthophaeum:13.73243,Solanum_gnaphalocarpon:13.73243,Solanum_lianoides:13.73243,Solanum_plumense:13.73243,Solanum_ammophilum:13.73243,Solanum_tunariense:13.73243,Solanum_pachyneuroides:13.73243,Solanum_gracilifrons:13.73243,Solanum_microleprodes:13.73243,Solanum_lasiocladum:13.73243,Solanum_wackettii:13.73243,Solanum_piperiferum:13.73243,Solanum_nematorhachis:13.73243,Solanum_nutans:13.73243,Solanum_mapiricum:13.73243,Solanum_tanysepalum:13.73243,Solanum_marantifolium:13.73243,Solanum_sinaicum:13.73243,Solanum_nolense:13.73243,Solanum_muenscheri:13.73243,Solanum_remyanum:13.73243,Solanum_altissimum:13.73243,Solanum_velutinum:13.73243,Solanum_hutchisonii:13.73243,Solanum_tricuspidatum:13.73243,Solanum_sambucinum:13.73243,Solanum_oppositifolium:13.73243,Solanum_quaesitum:13.73243,Solanum_dendroicum:13.73243,Solanum_acuminatum:13.73243,Solanum_armourense:13.73243,Solanum_benadirense:13.73243,Solanum_concinnum:13.73243,Solanum_selachophyllum:13.73243,Solanum_skutchii:13.73243,Solanum_trachytrichium:13.73243,Solanum_subvelutinum:13.73243,Solanum_dasyanthum:13.73243,Solanum_merrillianum:13.73243,Solanum_chimborazense:13.73243,Solanum_bahianum:13.73243,Solanum_castaneum:13.73243,Solanum_yirrkalense:13.73243,Solanum_hamulosum:13.73243,Solanum_hidetaroi:13.73243,Solanum_laevigatum:13.73243,Solanum_macrotonum:13.73243,Solanum_myosotis:13.73243,Solanum_unifoliatum:13.73243,Solanum_ayacuchense:13.73243,Solanum_erosum:13.73243,Solanum_karsense:13.73243,Solanum_crassitomentosum:13.73243,Solanum_brevipedicellatum:13.73243,Solanum_narcoticosmum:13.73243,Solanum_consimile:13.73243,Solanum_sellovianum:13.73243,Solanum_monadelphum:13.73243,Solanum_citrinum:13.73243,Solanum_metarsium:13.73243,Solanum_sagittantherum:13.73243,Solanum_leptorhachis:13.73243,Solanum_inodorum:13.73243,Solanum_bellicosum:13.73243,Solanum_costatum:13.73243,Solanum_anisophyllum:13.73243,Solanum_pterocaulon:13.73243,Solanum_zumbense:13.73243,Solanum_litoraneum:13.73243,Solanum_kioniotrichum:13.73243,Solanum_oliveirae:13.73243,Solanum_blanco-galdosii:13.73243,Solanum_laurifrons:13.73243,Solanum_apiculatum:13.73243,Solanum_gertii:13.73243,Solanum_erosomarginatum:13.73243,Solanum_concarense:13.73243,Solanum_macracanthum:13.73243,Solanum_ultimum:13.73243,Solanum_fosbergianum:13.73243,Solanum_versicolor:13.73243,Solanum_septemlobum:13.73243,Solanum_cruciferum:13.73243,Solanum_habrocaulon:13.73243,Solanum_siphonobasis:13.73243,Solanum_affine:13.73243,Solanum_anoacanthum:13.73243,Solanum_corumbense:13.73243,Solanum_tuerckheimii:13.73243,Solanum_athenae:13.73243,Solanum_lachnophyllum:13.73243,Solanum_gibbsiae:13.73243,Solanum_pachyandrum:13.73243,Solanum_guamense:13.73243,Solanum_harmandii:13.73243,Solanum_truncatum:13.73243,Solanum_juncalense:13.73243,Solanum_flagellare:13.73243,Solanum_ashbyae:13.73243,Solanum_nava:13.73243,Solanum_canoasense:13.73243,Solanum_sinuatirecurvum:13.73243,Solanum_tenuihamatum:13.73243,Solanum_alatirameum:13.73243,Solanum_confine:13.73243,Solanum_rigidum:13.73243,Solanum_megaspermum:13.73243,Solanum_monanthemon:13.73243,Solanum_physalidicalyx:13.73243,Solanum_elvasioides:13.73243,Solanum_pygmaeum:13.73243,Solanum_platycypellon:13.73243,Solanum_mankiense:13.73243,Solanum_saturatum:13.73243,Solanum_imamense:13.73243,Solanum_eitenii:13.73243,Solanum_iodotrichum:13.73243,Solanum_lasiopodium:13.73243,Solanum_woodburyi:13.73243,Solanum_ferox:13.73243,Solanum_reitzii:13.73243,Solanum_vellozianum:13.73243,Solanum_bombycinum:13.73243,Solanum_turgidum:13.73243,Solanum_welwitschii:13.73243,Solanum_irregulare:13.73243,Solanum_aemulans:13.73243,Solanum_acanthodes:13.73243,Solanum_pachyneurum:13.73243,Solanum_insulae-pinorum:13.73243,Solanum_wittmackii:13.73243,Solanum_ahanjuiri:13.73243,Solanum_pseudoquina:13.73243,Solanum_julocrotonoides:13.73243,Solanum_forsterii:13.73243,Solanum_warmingii:13.73243,Solanum_kagehense:13.73243,Solanum_plicatile:13.73243,Solanum_stenophyllum:13.73243,Solanum_dolosum:13.73243,Solanum_infuscatum:13.73243,Solanum_hastiforme:13.73243,Solanum_trachycyphum:13.73243,Solanum_depauperatum:13.73243,Solanum_leucandrum:13.73243,Solanum_punctulatum:13.73243,Solanum_atitlanum:13.73243,Solanum_cymbalariifolium:13.73243,Solanum_lachneion:13.73243,Solanum_eminens:13.73243,Solanum_magistacrolobum:13.73243,Solanum_georgicum:13.73243,Solanum_hypocalycosarcum:13.73243,Solanum_umtuma:13.73243,Solanum_xanti:13.73243,Solanum_placitum:13.73243,Solanum_multiglochidiatum:13.73243,Solanum_superbum:13.73243,Solanum_dasyneuron:13.73243,Solanum_galbinum:13.73243,Solanum_tetrandrum:13.73243,Solanum_dryanderense:13.73243,Solanum_abbotianum:13.73243,Solanum_keniense:13.73243,Solanum_pabstii:13.73243,Solanum_deflexiflorum:13.73243,Solanum_tepuiense:13.73243,Solanum_distichophyllum:13.73243,Solanum_dulcamaroides:13.73243,Solanum_youngii:13.73243,Solanum_wittei:13.73243,Solanum_bullatum:13.73243,Solanum_grandiflorum:13.73243,Solanum_leptopodum:13.73243,Solanum_cinnamomeum:13.73243,Solanum_gratum:13.73243,Solanum_umbelliferum:13.73243,Solanum_crebrum:13.73243,Solanum_pelagicum:13.73243,Solanum_chromatophilum:13.73243,Solanum_maturecalvans:13.73243,Solanum_chlamydogynum:13.73243,Solanum_mentiens:13.73243,Solanum_longissimum:13.73243,Solanum_didymum:13.73243,Solanum_oocarpum:13.73243,Solanum_sanctae:13.73243,Solanum_eleagnifolium:13.73243,Solanum_triplinervium:13.73243,Solanum_edmondstonii:13.73243,Solanum_riparium:13.73243,Solanum_salasianum:13.73243,Solanum_erythrotrichum:13.73243,Solanum_naucinum:13.73243,Solanum_evonymoides:13.73243,Solanum_adspersum:13.73243,Solanum_alpinum:13.73243,Solanum_amnicola:13.73243,Solanum_appressum:13.73243,Solanum_ochrancanthum:13.73243,Solanum_sycocarpum:13.73243,Solanum_davidsei:13.73243,Solanum_pseudodaphnopsis:13.73243,Solanum_pedersenii:13.73243,Solanum_vacciniiflorum:13.73243,Solanum_malletii:13.73243,Solanum_lacerdae:13.73243,Solanum_memphiticum:13.73243,Solanum_apaporanum:13.73243,Solanum_acayucense:13.73243,Solanum_miragoanae:13.73243,Solanum_matadori:13.73243,Solanum_trichopetiolatum:13.73243,Solanum_bistellatum:13.73243,Solanum_dianthum:13.73243,Solanum_×proteus:13.73243,Solanum_adenobasis:13.73243,Solanum_tenuissimum:13.73243,Solanum_torricellense:13.73243,Solanum_confertiseriatum:13.73243,Solanum_sumacaspi:13.73243,Solanum_lorentzii:13.73243,Solanum_ivohibe:13.73243,Solanum_acetosaefolium:13.73243,Solanum_stipulaceum:13.73243,Solanum_hybr:13.73243,Solanum_neocardenasii:13.73243,Solanum_sodomeodes:13.73243,Solanum_defensum:13.73243,Solanum_abollatum:13.73243,Solanum_parishii:13.73243,Solanum_inaequilaterale:13.73243,Solanum_tovarii:13.73243,Solanum_ionidium:13.73243,Solanum_crebrispinum:13.73243,Solanum_seretii:13.73243,Solanum_pycnanthemum:13.73243,Solanum_schulzianum:13.73243,Solanum_tenuiflagellatum:13.73243,Solanum_stipulatum:13.73243,Solanum_luzoniense:13.73243,Solanum_triste:13.73243,Solanum_caavurana:13.73243,Solanum_cobanense:13.73243,Solanum_argenteum:13.73243,Solanum_oblongum:13.73243,Solanum_luculentum:13.73243,Solanum_beniense:13.73243,Solanum_cassioides:13.73243,Solanum_roblense:13.73243,Solanum_goodspeedii:13.73243,Solanum_subsylvestre:13.73243,Solanum_maranguapense:13.73243,Solanum_indivisum:13.73243,Solanum_glaberrimum:13.73243,Solanum_sycophanta:13.73243,Solanum_excisirhombeum:13.73243,Solanum_wightii:13.73243,Solanum_chiapasense:13.73243,Solanum_cordifolium:13.73243,Solanum_adelense:13.73243,Solanum_runsoriense:13.73243,Solanum_iltisii:13.73243,Solanum_dallmannianum:13.73243,Solanum_validinervium:13.73243,Solanum_acropterum:13.73243,Solanum_morii:13.73243,Solanum_gardnerii:13.73243,Solanum_clivorum:13.73243,Solanum_leptocaulon:13.73243,Solanum_storkii:13.73243,Solanum_cocosoides:13.73243,Solanum_rubetorum:13.73243,Solanum_cordioides:13.73243,Solanum_gilesii:13.73243,Solanum_yanamonense:13.73243,Solanum_aureum:13.73243,Solanum_rubiginosum:13.73243,Solanum_chamaeacanthum:13.73243,Solanum_sanctaecatharinae:13.73243,Solanum_viirsooi:13.73243,Solanum_gemellum:13.73243,Solanum_ferrugineum:13.73243,Solanum_amblophyllum:13.73243,Solanum_chaetophorum:13.73243,Solanum_actaeabotrys:13.73243,Solanum_eburneum:13.73243,Solanum_sousanum:13.73243,Solanum_interius:13.73243,Solanum_chamaesarachidium:13.73243,Solanum_abortivum:13.73243,Solanum_leucocarpon:13.73243,Solanum_lucens:13.73243,Solanum_schwackei:13.73243,Solanum_senticosum:13.73243,Solanum_conocarpum:13.73243,Solanum_compressum:13.73243,Solanum_obovalifolium:13.73243,Solanum_robustifrons:13.73243,Solanum_verecundum:13.73243,Solanum_ipomaea:13.73243,Solanum_iriosinum:13.73243,Solanum_lacunarium:13.73243,Solanum_rhomboideilanceolatum:13.73243,Solanum_burkartii:13.73243,Solanum_thorelii:13.73243,Solanum_adenophorum:13.73243,Solanum_ovum-fringillae:13.73243,Solanum_expedunculatum:13.73243,Solanum_distichum:13.73243,Solanum_imbaburense:13.73243,Solanum_graniticum:13.73243,Solanum_symmetricum:13.73243,Solanum_peekelii:13.73243,Solanum_stellatiglandulosum:13.73243,Solanum_damarense:13.73243,Solanum_huilense:13.73243,Solanum_hotteanum:13.73243,Solanum_alliariifolium:13.73243,Solanum_monotanthum:13.73243,Solanum_bauerianum:13.73243,Solanum_urubambense:13.73243,Solanum_aculeolatum:13.73243,Solanum_smithii:13.73243,Solanum_caldense:13.73243,Solanum_flaccidum:13.73243,Solanum_nuricum:13.73243,Solanum_pachimatium:13.73243,Solanum_fervens:13.73243,Solanum_endoadenium:13.73243,Solanum_selleanum:13.73243,Solanum_heleonastes:13.73243,Solanum_abancayense:13.73243,Solanum_incasicum:13.73243,Solanum_toldense:13.73243,Solanum_sporadotrichum:13.73243,Solanum_ombrophilum:13.73243,Solanum_aspersum:13.73243,Solanum_valerianum:13.73243,Solanum_palmillae:13.73243,Solanum_gonyrhachis:13.73243,Solanum_pyrifolium:13.73243,Solanum_callianthum:13.73243,Solanum_goniocaulon:13.73243,Solanum_angustum:13.73243,Solanum_hastatilobum:13.73243,Solanum_dichroandrum:13.73243,Solanum_tumulicola:13.73243,Solanum_robinsonii:13.73243,Solanum_apiahyense:13.73243,Solanum_muansense:13.73243,Solanum_hintonii:13.73243,Solanum_styraciflorum:13.73243,Solanum_rufescens:13.73243,Solanum_imberbe:13.73243,Solanum_mariannense:13.73243,Solanum_paucisectum:13.73243,Solanum_dasyadenium:13.73243,Solanum_subserratum:13.73243,Solanum_venosum:13.73243,Solanum_santosii:13.73243,Solanum_oblongifolium:13.73243,Solanum_camptostylum:13.73243,Solanum_truncicolum:13.73243,Solanum_cornifolium:13.73243,Solanum_rojasianum:13.73243,Solanum_hypaleurotrichum:13.73243,Solanum_×rechei:13.73243,Solanum_sanchez-vegae:13.73243,Solanum_trichostylum:13.73243,Solanum_nossibeense:13.73243,Solanum_malacothrix:13.73243,Solanum_pulverulentifolium:13.73243,Solanum_fortunense:13.73243,Solanum_arenarium:13.73243,Solanum_restingae:13.73243,Solanum_terraneum:13.73243,Solanum_quebradense:13.73243,Solanum_intermedium:13.73243,Solanum_garciabarrigae:13.73243,Solanum_hugonis:13.73243,Solanum_barbulatum:13.73243,Solanum_elegans:13.73243,Solanum_troyanum:13.73243,Solanum_foetens:13.73243,Solanum_incomptum:13.73243,Solanum_dolichosepalum:13.73243,Solanum_darienense:13.73243,Solanum_gundlachii:13.73243,Solanum_pereirae:13.73243,Solanum_amblycalyx:13.73243,Solanum_daphnophyllum:13.73243,Solanum_refractifolium:13.73243,Solanum_carautae:13.73243,Solanum_viscosissimum:13.73243,Solanum_humboldtianum:13.73243,Solanum_papuanum:13.73243,Solanum_stellativillosum:13.73243,Solanum_aparadense:13.73243,Solanum_crotonifolium:13.73243,Solanum_axillifolium:13.73243,Solanum_francisii:13.73243,Solanum_clathratum:13.73243,Solanum_celatum:13.73243,Solanum_orthacanthum:13.73243,Solanum_gomphodes:13.73243,Solanum_dumicola:13.73243,Solanum_sooretamum:13.73243,Solanum_palmeri:13.73243,Solanum_adoense:13.73243,Solanum_leptostachys:13.73243,Solanum_tabacicolor:13.73243,Solanum_steyermarkii:13.73243,Solanum_sessile:13.73243,Solanum_triquetrum:13.73243,Solanum_paranense:13.73243,Solanum_setosissimum:13.73243,Solanum_actephilum:13.73243,Solanum_myrsinoides:13.73243,Solanum_betroka:13.73243,Solanum_macrothyrsum:13.73243,Solanum_nelsoni:13.73243,Solanum_premnifolium:13.73243,Solanum_alphonsei:13.73243,Solanum_pauperum:13.73243,Solanum_insulae:13.73243,Solanum_fructu-tecto:13.73243,Solanum_pseudogracile:13.73243,Solanum_sieberi:13.73243,Solanum_abitaguense:13.73243,Solanum_taitense:13.73243,Solanum_bellum:13.73243,Solanum_longevirgatum:13.73243,Solanum_madagascariense:13.73243,Solanum_maestrense:13.73243,Solanum_urosepalum:13.73243,Solanum_coquimbense:13.73243,Solanum_trichoneuron:13.73243,Solanum_dysprosium:13.73243,Solanum_luridifuscescens:13.73243,Solanum_spissifolium:13.73243,Solanum_moense:13.73243,Solanum_angustifidum:13.73243,Solanum_aldabrense:13.73243,Solanum_ramulosum:13.73243,Solanum_semotum:13.73243,Solanum_lindenii:13.73243,Solanum_coracinum:13.73243,Solanum_incanoalabastrum:13.73243,Solanum_intonsum:13.73243,Solanum_bequaertii:13.73243,Solanum_jussiaei:13.73243,Solanum_sarrachoides:13.73243,Solanum_cyclophyllum:13.73243,Solanum_macaonense:13.73243,Solanum_barbeyanum:13.73243,Solanum_forskalii:13.73243,Solanum_fulvidum:13.73243,Solanum_sublentum:13.73243,Solanum_cladotrichum:13.73243,Solanum_campanuliflorum:13.73243,Solanum_velleum:13.73243,Solanum_dimorphandrum:13.73243,Solanum_kleinii:13.73243,Solanum_pertenue:13.73243,Solanum_ripense:13.73243,Solanum_procurrens:13.73243,Solanum_sambiranense:13.73243,Solanum_cucullatum:13.73243,Solanum_trepidans:13.73243,Solanum_delicatulum:13.73243,Solanum_sodomaeodes:13.73243,Solanum_retrorsum:13.73243,Solanum_plowmanii:13.73243,Solanum_paralum:13.73243,Solanum_urens:13.73243,Solanum_falconense:13.73243,Solanum_torreanum:13.73243,Solanum_cochabambense:13.73243,Solanum_saruwagedensis:13.73243,Solanum_dissimile:13.73243,Solanum_swartzianum:13.73243,Solanum_sp._ABPT:13.73243,Solanum_sp._AM-3778-16:13.73243,Solanum_sp._RP-2014:13.73243,Solanum_kitagawae:13.73243,Solanum_callium:13.73243,Solanum_sp._TRK-2015:13.73243,Solanum_lycioides:13.73243,Solanum_stellatum:13.73243,Solanum_virgatum:13.73243,Solanum_lentum:13.73243,Solanum_melanoxylon:13.73243,Solanum_pruinosum:13.73243,Solanum_melanocerasum:13.73243,Solanum_grandidentatum:13.73243,Solanum_latifolium:13.73243,Solanum_probolospermum:13.73243,Solanum_sp._PP10:13.73243,Solanum_acetosifolium:13.73243,Solanum_aciculare:13.73243,Solanum_acutangulum:13.73243,Solanum_acutifolium:13.73243,Solanum_adenotrichum:13.73243,Solanum_agglutinatum:13.73243,Solanum_ajuscoense:13.73243,Solanum_album:13.73243,Solanum_amorimii:13.73243,Solanum_anisocladum:13.73243,Solanum_annonifolium:13.73243,Solanum_antipoviczii:13.73243,Solanum_aracc-papa:13.73243,Solanum_asphananthum:13.73243,Solanum_astroites:13.73243,Solanum_bancks:13.73243,Solanum_bancksianum:13.73243,Solanum_berteroanum:13.73243,Solanum_bifurcatum:13.73243,Solanum_bifurcum:13.73243,Solanum_bombense:13.73243,Solanum_brachyacanthum:13.73243,Solanum_bradei:13.73243,Solanum_brasilianum:13.73243,Solanum_bulbocastaneum:13.73243,Solanum_caelicolum:13.73243,Solanum_capoerum:13.73243,Solanum_chenopodiifolium:13.73243,Solanum_chrysiflorum:13.73243,Solanum_ciliatum:13.73243,Solanum_claviforme:13.73243,Solanum_congestum:13.73243,Solanum_corniculatum:13.73243,Solanum_coronatum:13.73243,Solanum_cotoneaster:13.73243,Solanum_coyoacanum:13.73243,Solanum_crenatodentatum:13.73243,Solanum_cutervoanum:13.73243,Solanum_cyanocarphium:13.73243,Solanum_defexum:13.73243,Solanum_deltoideum:13.73243,Solanum_densiflorum:13.73243,Solanum_diantherum:13.73243,Solanum_dichotomum:13.73243,Solanum_diffusum:13.73243,Solanum_diflorum:13.73243,Solanum_dillenianum:13.73243,Solanum_dubium:13.73243,Solanum_echidnaeforme:13.73243,Solanum_echidniforme:13.73243,Solanum_euchylozum:13.73243,Solanum_eutuberosum:13.73243,Solanum_fasciculatum:13.73243,Solanum_ficifolium:13.73243,Solanum_filirachis:13.73243,Solanum_flavescens:13.73243,Solanum_floribundum:13.73243,Solanum_foetidum:13.73243,Solanum_formosanum:13.73243,Solanum_fragariifructum:13.73243,Solanum_friburgense:13.73243,Solanum_fuscatum:13.73243,Solanum_geminifolium:13.73243,Solanum_glandulospilosum:13.73243,Solanum_gracilescens:13.73243,Solanum_graciliflorum:13.73243,Solanum_greviifolium:13.73243,Solanum_hastiformum:13.73243,Solanum_heliotropiifolium:13.73243,Solanum_heteranthera:13.73243,Solanum_heterophyllum:13.73243,Solanum_heterotricum:13.73243,Solanum_hoffmanseggii:13.73243,Solanum_hybridum:13.73243,Solanum_insulae-solis:13.73243,Solanum_integerrimum:13.73243,Solanum_ipomaeoides:13.73243,Solanum_irenacum:13.73243,Solanum_isodynamum:13.73243,Solanum_itatiaiae:13.73243,Solanum_judaicum:13.73243,Solanum_kriegeri:13.73243,Solanum_lacteum:13.73243,Solanum_laeve:13.73243,Solanum_lantana:13.73243,Solanum_leontopodium:13.73243,Solanum_leptanthum:13.73243,Solanum_leptostigma:13.73243,Solanum_lhotskyanum:13.73243,Solanum_looseri:13.73243,Solanum_macranthum:13.73243,Solanum_martii:13.73243,Solanum_membranaceum:13.73243,Solanum_membranifolium:13.73243,Solanum_mexicanum:13.73243,Solanum_molle:13.73243,Solanum_monocarpum:13.73243,Solanum_multiangulatum:13.73243,Solanum_murinum:13.73243,Solanum_myrianthum:13.73243,Solanum_neei:13.73243,Solanum_nematopus:13.73243,Solanum_neohawkesii:13.73243,Solanum_nitens:13.73243,Solanum_obtusifolium:13.73243,Solanum_oleraceum:13.73243,Solanum_oliganthum:13.73243,Solanum_oliviforme:13.73243,Solanum_orbignianum:13.73243,Solanum_papa:13.73243,Solanum_paraguariense:13.73243,Solanum_patulum:13.73243,Solanum_pauciflorum:13.73243,Solanum_pearcei:13.73243,Solanum_perianthomega:13.73243,Solanum_pinnatifidum:13.73243,Solanum_podotrichum:13.73243,Solanum_polyanthemum:13.73243,Solanum_proboluspermum:13.73243,Solanum_pseudolyccoides:13.73243,Solanum_psilophyllum:13.73243,Solanum_pulchrum:13.73243,Solanum_putii:13.73243,Solanum_quitense:13.73243,Solanum_ramizii:13.73243,Solanum_recurvum:13.73243,Solanum_rubrum:13.73243,Solanum_rusbyi:13.73243,Solanum_sakhanii:13.73243,Solanum_saldanhae:13.73243,Solanum_salsum:13.73243,Solanum_sambuciflorum:13.73243,Solanum_sanctum:13.73243,Solanum_savannarum:13.73243,Solanum_schizandrum:13.73243,Solanum_schrankii:13.73243,Solanum_schuechii:13.73243,Solanum_sclareifolium:13.73243,Solanum_scotionectarium:13.73243,Solanum_sellowianum:13.73243,Solanum_sericeum:13.73243,Solanum_serratum:13.73243,Solanum_sideroxanthum:13.73243,Solanum_sidifolium:13.73243,Solanum_sipolisii:13.73243,Solanum_sodomeum:13.73243,Solanum_somniculentum:13.73243,Solanum_sp._XAS273:13.73243,Solanum_stellato-pubescens:13.73243,Solanum_strigosum:13.73243,Solanum_subandinum:13.73243,Solanum_sublineatum:13.73243,Solanum_subsessile:13.73243,Solanum_tenuiflorum:13.73243,Solanum_trachyphyllum:13.73243,Solanum_ulugurense:13.73243,Solanum_uncinatum:13.73243,Solanum_undulatum:13.73243,Solanum_ungens:13.73243,Solanum_uniflorum:13.73243,Solanum_vagum:13.73243,Solanum_valadares:13.73243,Solanum_vandellianum:13.73243,Solanum_verticillatum:13.73243,Solanum_viscosum:13.73243,Solanum_zuccagnianum:13.73243,Solanum_×brucheri:13.73243,Solanum_×doddsii:13.73243,Solanum_stenotomum_subsp._goniocalyx:13.73243,Solanum_commersonii_subsp._malmeanum:13.73243):1.582042,((Jaltomata_repandidentata:1.911232,(Jaltomata_procumbens:0.955616,(Jaltomata_grandiflora:0.47776887,Jaltomata_chihuahuensis:0.47776887)mrcaott434589ott1007917:0.47776887):0.955616):0.678024,(((Jaltomata_bicolor:0.975612,Jaltomata_dentata:0.975612,Jaltomata_biflora:0.97561,((Jaltomata_truxillana:0.32516423,(Jaltomata_mionei:0.16258211,Jaltomata_lomana:0.16258211)mrcaott532703ott532705:0.16258211)mrcaott68610ott532703:0.32516423,Jaltomata_cajacayensis:0.65032846)mrcaott68610ott482500:0.32516423):0.384663,(((Jaltomata_yungayensis:0.22668524,(Jaltomata_contumacensis:0.11334262,Jaltomata_leivae:0.11334262)mrcaott1058964ott1058979:0.11334262)mrcaott11311ott1058964:0.22668524,Jaltomata_viridiflora:0.45337048)mrcaott11311ott68630:0.22668524,(Jaltomata_sinuosa:0.34006876,Jaltomata_andersonii:0.34006876):0.34006876):0.6801375,((((((Jaltomata_tayabambae:0.1943124,Jaltomata_weberbaueri:0.1943124)mrcaott68607ott68632:0.1943124,Jaltomata_yacheri:0.38862482)mrcaott68607ott68634:0.1943124,(Jaltomata_ventricosa:0.29146862,(Jaltomata_sanchez-vegae:0.14573433,(Jaltomata_dendroidea:0.07286716,Jaltomata_guillermo-guerrae:0.07286716)mrcaott1058975ott1058977:0.07286716)mrcaott532709ott1058975:0.14573433)mrcaott68620ott532709:0.29146862)mrcaott68607ott68620:0.1943124,Jaltomata_herrerae:0.77724963)mrcaott68607ott1058971:0.1943124,(((Jaltomata_bernardelloana:0.24289052,Jaltomata_sagastegui:0.24289052)mrcaott482492ott532693:0.24289052,(Jaltomata_paneroi:0.24289052,Jaltomata_nigricolor:0.24289052)mrcaott532697ott532701:0.24289052)mrcaott482492ott532697:0.24289052,(Jaltomata_lojae:0.36433578,(Jaltomata_chotanae:0.18216787,Jaltomata_lanata:0.18216787)mrcaott1058969ott1058973:0.18216787)mrcaott532707ott1058969:0.36433578)mrcaott482492ott532707:0.24289052)mrcaott68607ott482492:0.1943124,Jaltomata_aspera:1.1658745)mrcaott68607ott482486:0.1943124,(Jaltomata_oppositifolia:0.68009925,Jaltomata_salpoensis:0.68009925)mrcaott532699ott532711:0.68009925):0.829751,Jaltomata_auriculata:2.190026):0.39923,Jaltomata_sp._RJM-2010:2.58925,Jaltomata_sp._P021:2.58925,Jaltomata_cajamarca:2.58925,Jaltomata_sp._J004:2.58925,Jaltomata_sp._J003:2.58925,Jaltomata_hunzikeri:2.58925,Jaltomata_sp._P101:2.58925,Jaltomata_alviteziana:2.58925,Jaltomata_angasmarcae:2.58925,Jaltomata_atiquipa:2.58925,Jaltomata_aypatensis:2.58925,Jaltomata_calliantha:2.58925,Jaltomata_confinis:2.58925,Jaltomata_contorta:2.58925,Jaltomata_cuyasensis:2.58925,Jaltomata_dilloniana:2.58925,Jaltomata_diversa:2.58925,Jaltomata_grandibaccata:2.58925,Jaltomata_huancabambae:2.58925,Jaltomata_incahuasina:2.58925,Jaltomata_neei:2.58925,Jaltomata_nitida:2.58925,Jaltomata_pallascana:2.58925,Jaltomata_parviflora:2.58925,Jaltomata_pauciseminata:2.58925,Jaltomata_pilosissima:2.58925,Jaltomata_propinqua:2.58925,Jaltomata_quipuscoae:2.58925,Jaltomata_sanctae-martae:2.58925,Jaltomata_spooneri:2.58925,Jaltomata_vestita:2.58925,Jaltomata_werffii:2.58925,Jaltomata_whalenii:2.58925):12.725216):3.081964,(((Nectouxia_formosa:8.995533,(Salpichroa_tristis:8.986082,(Salpichroa_origanifolia:4.493041,Salpichroa_didierana:4.493041,Salpichroa_diffusa:4.493041,Salpichroa_glandulosa:4.493041,Salpichroa_dependens:4.493041,Salpichroa_gayi:4.493041,Salpichroa_hirsuta:4.493041,Salpichroa_leucantha:4.493041,Salpichroa_micrantha:4.493041,Salpichroa_microloba:4.493041,Salpichroa_microphylla:4.493041,Salpichroa_proboscidea:4.493041,Salpichroa_ramosissima:4.493041,Salpichroa_scandens:4.493041,Salpichroa_weberbaueri:4.493041):4.493041):0.009451):8.469852,(((((Deprea_sachapapa:1.496783,Deprea_sylvarum:1.496783):1.530166,Deprea_subtriflora:3.026949,((Deprea_purpurea:1.0087867,Deprea_psilophyta:1.0087867)mrcaott903498ott903500:1.0087867,((Deprea_dilloniana:0.6725244,Deprea_hawkesii:0.6725244)mrcaott903502ott903509:0.6725244,Deprea_nieva:1.3450489)mrcaott903502ott903506:0.6725244)mrcaott903498ott903502:1.0087867,Deprea_glabra:3.02695,Deprea_cuyacensis:3.02695,Deprea_grandiflora:3.02695,Deprea_peruviana:3.02695,Deprea_cyanocarpa:3.02695,Deprea_ecuatoriana:3.02695,Deprea_nubicola:3.02695,Deprea_zamorae:3.02695,Deprea_abra-patriciae:3.02695,Deprea_altomayoensis:3.02695,Deprea_andersonii:3.02695,Deprea_bongaraensis:3.02695,Deprea_cardenasiana:3.02695,Deprea_chotanae:3.02695,Deprea_darcyana:3.02695,Deprea_harlingiana:3.02695,Deprea_kann-rasmussenii:3.02695,Deprea_longipedunculata:3.02695,Deprea_lutea:3.02695,Deprea_macasiana:3.02695,Deprea_maculatifolia:3.02695,Deprea_oxapampensis:3.02695,Deprea_pedrazae:3.02695,Deprea_pilosa:3.02695,Deprea_pomacochaensis:3.02695,Deprea_pumila:3.02695,Deprea_purpureocarpa:3.02695,Deprea_sagasteguii:3.02695,Deprea_sawyeriana:3.02695,Deprea_schjellerupiae:3.02695,Deprea_steyermarkii:3.02695,Deprea_toledoana:3.02695,Deprea_vasquezii:3.02695,(Deprea_paneroi:1.5130336,Deprea_bitteriana:1.5130336)mrcaott378368ott378372:1.5130336):7.239564,(Aureliana_fasciculata:0.409798,(Athenaea_pereirae:0.331839,Athenaea_pogogena:0.331839,(Aureliana_wettsteiniana:0.22118913,Aureliana_angustifolia:0.22118913,Aureliana_brasiliana:0.22118913,Aureliana_darcyi:0.22118913,Aureliana_velutina:0.22118913,Aureliana_sellowiana:0.22118913,Aureliana_tomentosa:0.22118913,Aureliana_glomuliflora:0.22118913,Aureliana_anonacea:0.22118913,Aureliana_selloviana:0.22118913)Aureliana:0.11059456,Athenaea_sp._Bohs_91:0.33183,Athenaea_sp._DArcy_s.n.:0.33183,Athenaea_cuspidata:0.33183,Athenaea_micrantha:0.33183,Athenaea_picta:0.33183,Athenaea_martiana:0.33183,Athenaea_afifnis:0.33183,Athenaea_hirsuta:0.33183,Athenaea_pohliana:0.33183,Athenaea_pohlisma:0.33183,Athenaea_purpusii:0.33183,Athenaea_schottiana:0.33183,Athenaea_viscosa:0.33183):0.077958):9.856716):2.373257,(((((Dunalia_solanacea:2.584475,((Dunalia_obovata:1.197954,Dunalia_spathulata:1.197954):0.801783,(Dunalia_spinosa:1.056202,Dunalia_brachyacantha:1.056202):0.943534):0.584738):0.010624,(Saracha_punctata:1.613109,Saracha_quitensis:1.613109,Saracha_spinosa:1.61312,Saracha_laxa:1.61312,Saracha_guttata:1.61312,Saracha_peruviana:1.61312,Saracha_procumbens:1.61312,Saracha_pubescens:1.61312,Saracha_viscosa:1.61312,Saracha_zuccagniana:1.61312):0.98199):0.925344,((Eriolarynx_lorentzii:2.532078,Eriolarynx_fasciculata:2.532078):0.558549,(Vassobia_breviflora:1.946993,Vassobia_dichotoma:1.946993):1.143634):0.429816):2.584038,(((Iochroma_australe:3.63369,Iochroma_parvifolium:3.63369):2.359691,((Iochroma_cardenasianum:4.894499,(Iochroma_sp._SDS-2014:2.598307,(Iochroma_umbellatum:1.297505,((Iochroma_nitidum:0.916124,Iochroma_grandiflorum:0.916124):0.220871,Iochroma_tingoanum:1.136996):0.16051):1.300801):2.296192):0.941709,((((Iochroma_fuchsioides:1.161626,Iochroma_gesnerioides:1.161626):0.187077,(Iochroma_baumii:1.003226,Iochroma_calycinum:1.003226):0.345478):0.007835,Iochroma_peruvianum:1.356539):1.966241,(((Iochroma_stenanthum:2.424553,(Iochroma_ayabacense:1.76503,(Iochroma_squamosum:0.898892,Iochroma_lehmannii:0.898892):0.866137):0.659524):0.257959,(((Iochroma_confertiflorum:1.47137,(Iochroma_tupayachianum:1.318406,Iochroma_edule:1.318406):0.152964):0.333671,Iochroma_ellipticum:1.80504):0.177053,Iochroma_salpoanum:1.982093):0.700419):0.338674,(Iochroma_cornifolium:1.365467,(Iochroma_loxense:0.606521,Iochroma_cyaneum:0.606521):0.758946):1.655719):0.301594):2.513427):0.157174):0.00462,(Acnistus_arborescens:2.999001,Acnistus_bornmulleri:2.999011,Acnistus_cornifolius:2.999011,Acnistus_isularis:2.999011,Acnistus_lorenztii:2.999011,Acnistus_punctatus:2.999011):2.999001):0.10648,Dunalia_fasciculata:6.10449,Lucya_tetrandra:6.10449,Dunalia_cyanea:6.10449,Dunalia_dombeyana:6.10449,Dunalia_gesneroides:6.10449,Lucya_terandra:6.10449):5.569024,((((Physaliastrum_chamaesarachoides:8.169484,Physaliastrum_heterophyllum:8.169484):0.011293,(Withania_somnifera:5.032919,(Withania_coagulans:0.161429,Withania_frutescens:0.161429):4.87149,Withania_aristata:5.03292,Withania_sp._W011:5.03292,Withania_sp._W010:5.03292,Withania_sp._W009:5.03292,Withania_sp._ashwagandha:5.03292,Withania_sp._OA8:5.03292,Withania_sp._OA11:5.03292,Withania_riebeckii:5.03292,Withania_sp._SBB-WS003:5.03292,Withania_sphaerocarpa:5.03292,Withania_adpressa:5.03292,Withania_adunensis:5.03292,Withania_chevalieri:5.03292,Withania_echinata:5.03292,Withania_grisea:5.03292,Withania_kweichouensis:5.03292,Withania_peruviana:5.03292,Withania_qaraitica:5.03292,Withania_reichenbachii:5.03292,Withania_sinensis:5.03292,Withania_sinica:5.03292,Withania_yunnanensis:5.03292):3.147858):0.146545,(Tubocapsicum_anomalum:4.163661,Tubocapsicum_boninense:4.163661,Tubocapsicum_obtuaum:4.163661):4.163661):2.121265,((((Witheringia_solanacea:2.245928,((Witheringia_meiantha:1.167276,Witheringia_macrantha:1.167276):0.736631,Witheringia_mexicana:1.903907):0.342021):4.913575,Witheringia_cuneata:7.159503):0.141863,(Oryctes_nevadensis:6.828882,((Quincula_lobata:6.273435,(Chamaesaracha_coronopus:1.528911,Chamaesaracha_sordida:1.528911,Chamaesaracha_pallida:1.52893,Chamaesaracha_edwardsiana:1.52893,Chamaesaracha_crenata:1.52893,Chamaesaracha_villosa:1.52893,Chamaesaracha_aculeata:1.52893,Chamaesaracha_arida:1.52893,Chamaesaracha_bolivensis:1.52893,Chamaesaracha_cernua:1.52893,Chamaesaracha_colombiana:1.52893,Chamaesaracha_conioides:1.52893,Chamaesaracha_conoides:1.52893,Chamaesaracha_darcyi:1.52893,Chamaesaracha_felgeri:1.52893,Chamaesaracha_geohintonii:1.52893,Chamaesaracha_laevigata:1.52893,Chamaesaracha_multijuga:1.52893,Chamaesaracha_nicaraguensis:1.52893,Chamaesaracha_pistaciifolia:1.52893,Chamaesaracha_reticulata:1.52893,Chamaesaracha_rzedowskiana:1.52893,Chamaesaracha_texensis:1.52893):4.744524):0.255924,(Leucophysalis_grandiflora:6.10353,Leucophysalis_nana:6.10353):0.425828):0.299524):0.472484):1.060634,((((Physalis_carpenteri:2.855372,Physalis_alkekengi:2.855372):4.660763,((((Physalis_heterophylla:1.892327,(Physalis_pubescens:0.9461635,Physalis_angulata_var._villosa:0.9461735):0.9461635):2.145171,(Physalis_philadelphica:2.829062,(((((Physalis_sordida:0.28247455,Physalis_hederifolia_var._puberula:0.28247455)mrcaott264849ott788333:0.28247455,Physalis_glutinosa:0.5649491)mrcaott264849ott414762:0.28247455,((Physalis_greenmanii:0.28247455,Physalis_campanulata:0.28247455)mrcaott298427ott414769:0.28247455,Physalis_caudella:0.5649491)mrcaott298427ott414760:0.28247455)mrcaott264849ott298427:0.28247455,Physalis_longifolia_var._subglabrata:1.1298982)mrcaott264849ott505982:0.28247455,(Physalis_peruviana:0.7072655,(Physalis_angustiphysa:0.35242495,Physalis_lassa:0.35242495)mrcaott788352ott940391:0.35242495):0.7072655):1.414531):1.208435):0.753433,Physalis_divaricata:4.790931):0.180153,Physalis_virginiana:4.971084,(((((Physalis_viscosa:0.8263751,Physalis_mollis:0.8263751)mrcaott264851ott940388:0.8263751,Physalis_cinerascens:1.6527504)mrcaott264851ott950667:0.8263751,Physalis_pumila:2.4791255)mrcaott264851ott940385:0.8263751,(Physalis_walteri:1.6527504,Physalis_angustifolia:1.6527504)mrcaott364770ott788341:1.6527504)mrcaott264851ott364770:0.8263751,Physalis_arenicola:4.1318755)mrcaott264851ott788350:0.8263751,(((Physalis_ignota:1.2408684,Physalis_cordata:1.2408684)mrcaott298448ott414764:1.2408684,(Physalis_pruinosa:1.2408684,Physalis_minima:1.2408684)mrcaott364768ott940395:1.2408684)mrcaott298448ott364768:1.2408684,(Physalis_coztomatl:1.8613027,Physalis_minimaculata:1.8613027)mrcaott414766ott940383:1.8613027)mrcaott298448ott414766:1.2408684):2.545051):0.007959,Margaranthus_solanaceus:7.524094):0.755972,(Brachistus_stramoniifolius:4.1400337,Brachistus_sancti:4.1400337,Brachistus_affinis:4.1400337,Brachistus_knappiae:4.1400337,Brachistus_nelsonii:4.1400337,Brachistus_vargasii:4.1400337):4.1400337):0.081934,Physalis_sp._P118:8.362,Physalis_sp._P116:8.362,Physalis_sp._P0:8.362,Physalis_sp._P079:8.362,Physalis_fuscomaculata:8.362,Physalis_curassavica:8.362,Physalis_aequata:8.362,Physalis_mexicana:8.362,Physalis_mendocina:8.362,Physalis_sp._P127:8.362,Physalis_sp._P126:8.362,Physalis_aff._philadelphica_MW-2004:8.362,Physalis_hintonii:8.362,Physalis_sp._P145:8.362,Physalis_sp._P143:8.362,Physalis_sp._P149:8.362,Physalis_sp._P148:8.362,Physalis_sp._P147:8.362,Physalis_sp._P146:8.362,Physalis_chenopodiifolia:8.362,Physalis_sp._P082:8.362,Physalis_sp._P083:8.362,Physalis_sp._P080:8.362,Physalis_sp._P078:8.362,Physalis_sp._P076:8.362,Physalis_sp._P085:8.362,Physalis_sp._P084:8.362,Physalis_sp._P095:8.362,Physalis_sp._P094:8.362,Physalis_sp._P092:8.362,Physalis_sp._P090:8.362,Physalis_sp._P089:8.362,Physalis_sp._P088:8.362,Physalis_sp._P087:8.362,Physalis_sp._P086:8.362,Physalis_sp._P109:8.362,Physalis_sp._P123:8.362,Physalis_sp._P119:8.362,Physalis_sp._P129:8.362,Physalis_sp._P128:8.362,Physalis_sp._P132:8.362,Physalis_sp._P131:8.362,Physalis_ixocarpa:8.362,Physalis_lanceifolia:8.362,Physalis_sp._P113:8.362,Physalis_sp._P081:8.362,Physalis_sp._P077:8.362,Physalis_aff._heterophylla_MW-2004:8.362,Physalis_sp._SH-2010:8.362,Physalis_sp._P098:8.362,Physalis_sp._P099:8.362,Physalis_sp._P100:8.362,Physalis_sp._P107:8.362,Physalis_sp._P108:8.362,Physalis_sp._P112:8.362,Physalis_sp._P096:8.362,Physalis_sp._P097:8.362,Physalis_sp._TA1367:8.362,Physalis_sp._P133:8.362,Physalis_sp._P134:8.362,Physalis_sp._P137:8.362,Physalis_sp._P138:8.362,Physalis_sp._P135:8.362,Physalis_sp._P136:8.362,Physalis_sp._P141:8.362,Physalis_sp._P142:8.362,Physalis_sp._P139:8.362,Physalis_sp._P140:8.362,Physalis_missouriensis:8.362,Physalis_subulata:8.362,Physalis_chamaesarchoides:8.362,Physalis_turbinata:8.362,Physalis_lathyroides:8.362,Physalis_gracilis:8.362,Physalis_pringlei:8.362,Physalis_hirsuta:8.362,Physalis_grisea:8.362,Physalis_sp._Kh31:8.362,Physalis_aggregata:8.362,Physalis_alvarisii:8.362,Physalis_ampla:8.362,Physalis_angustiloba:8.362,Physalis_angustior:8.362,Physalis_campanula:8.362,Physalis_carnosa:8.362,Physalis_cinerea:8.362,Physalis_dentata:8.362,Physalis_eggersii:8.362,Physalis_filipendula:8.362,Physalis_floridane:8.362,Physalis_galeottiana:8.362,Physalis_geniculata:8.362,Physalis_glabra:8.362,Physalis_hastatula:8.362,Physalis_hederoefolia:8.362,Physalis_hunzikeriana:8.362,Physalis_ingrata:8.362,Physalis_integrifolia:8.362,Physalis_jaliscensis:8.362,Physalis_joe-diasii:8.362,Physalis_latecorollata:8.362,Physalis_latiphylla:8.362,Physalis_lignescens:8.362,Physalis_longicaulis:8.362,Physalis_longiloba:8.362,Physalis_longipedicellata:8.362,Physalis_macvaughii:8.362,Physalis_michoacanensis:8.362,Physalis_minuta:8.362,Physalis_minutiflora:8.362,Physalis_muelleri:8.362,Physalis_orizabae:8.362,Physalis_parvianthera:8.362,Physalis_parviflora:8.362,Physalis_pennellii:8.362,Physalis_philippensis:8.362,Physalis_purpurea:8.362,Physalis_queretaroensis:8.362,Physalis_quillabambensis:8.362,Physalis_sancti-josephi:8.362,Physalis_sanukimonticola:8.362,Physalis_spathulifolia:8.362,Physalis_stapelioides:8.362,Physalis_subilsiana:8.362,Physalis_subrepens:8.362,Physalis_tamayoi:8.362,Physalis_tehuacanensis:8.362,Physalis_turbinatoides:8.362,Physalis_vestita:8.362,Physalis_victoriana:8.362,Physalis_viridoflava:8.362,Physalis_viscida:8.362,Physalis_volubilis:8.362,Physalis_waterfallii:8.362):2.086586):1.224919):0.966265):1.601604,(Cuatresia_colombiana:3.161707,(Cuatresia_exiguiflora:0.663,Cuatresia_riparia:0.663):2.498707,Cuatresia_hunzikeriana:3.1617,Cuatresia_harlingiana:3.1617,Cuatresia_amistadensis:3.1617,Cuatresia_anomala:3.1617,Cuatresia_cuspidata:3.1617,Cuatresia_foreroi:3.1617,Cuatresia_fosteriana:3.1617,Cuatresia_garciae:3.1617,Cuatresia_glomeruflorula:3.1617,Cuatresia_physalana:3.1617,Cuatresia_plowmanii:3.1617,Cuatresia_trianae:3.1617):11.079667):3.224012):0.101173,((((Capsicum_dimorphum:5.463918,(((Capsicum_scolnikianum:0.930815,(Capsicum_geminifolium:0.620779,Capsicum_lycianthoides:0.620779):0.310035):1.351636,(Capsicum_lanceolatum:2.27552,Capsicum_ciliatum:2.27552):0.006931):1.455814,Capsicum_rhomboideum:3.738264):1.725653):6.272093,((Capsicum_parvifolium:5.428652,(Capsicum_cornutum:3.732076,((Capsicum_pereirae:1.428403,((Capsicum_recurvatum:0.795859,(Capsicum_schottianum:0.643348,Capsicum_hunzikerianum:0.643348):0.152511):0.628665,(Capsicum_friburgense:0.561492,(Capsicum_mirabile:0.180553,Capsicum_villosum:0.180553):0.380939):0.863033):0.003878):1.176788,Capsicum_campylopodium:2.605191):1.126885):1.696577):0.642212,((((Capsicum_tovarii:2.227386,(Capsicum_galapagoense:2.052508,(Capsicum_annuum:2.047937,((Capsicum_frutescens:1.307915,(Capsicum_baccatum:0.517161,Capsicum_chinense:0.517161):0.790754):0.507761,Capsicum_chacoense:1.815676):0.232262):0.004571):0.174878):0.005827,Capsicum_pubescens:2.233213):0.206912,((Capsicum_eximium:1.244104,Capsicum_eshbaughii:1.244104):0.410533,Capsicum_cardenasii:1.654637):0.785488):2.753101,(Capsicum_flexuosum:4.841738,(((Capsicum_minutiflorum:0.881353,Capsicum_ceratocalyx:0.881353):1.284526,Capsicum_caballeroi:2.16588):1.845544,Capsicum_coccineum:4.011423):0.830315):0.351488):0.877639):5.665146,Capsicum_sp._KIBR_KC300:11.736,Capsicum_buforum:11.736,Capsicum_sp._KIBR_KC539:11.736,Capsicum_sp._KIBR_KC254:11.736,Capsicum_sp._KIBR_KC322:11.736,Capsicum_sp._KIBR_KC321:11.736,Capsicum_sp._KIBR_KC320:11.736,Capsicum_sp._KIBR_KC319:11.736,Capsicum_sp._KIBR_KC527:11.736,Capsicum_sp._KIBR_KC522:11.736,Capsicum_sp._KIBR_KC636:11.736,Capsicum_sp._KIBR_KC668:11.736,Capsicum_sp._KIBR_KC711:11.736,Capsicum_sp._KIBR_KC724:11.736,Capsicum_sp._KIBR_KC795:11.736,Capsicum_sp._KIBR_KC513:11.736,Capsicum_sp._KIBR_KC326:11.736,Capsicum_sp._KIBR_KC534:11.736,Capsicum_sp._SH-2010:11.736,Capsicum_sp._KIBR_KC301:11.736,Capsicum_sp._KIBR_KC317:11.736,Capsicum_sp._KIBR_KC538:11.736,Capsicum_sp._KIBR_KC793:11.736,Capsicum_sp._KIBR_KC731:11.736,Capsicum_sp._KIBR_KC271:11.736,Capsicum_sp._KIBR_KC535:11.736,Capsicum_sectio:11.736,Capsicum_microcarpnm:11.736,Capsicum_longidentatum:11.736,Capsicum_caatingae:11.736,Capsicum_sp._1_CCG-2015:11.736,Capsicum_sp._2_CCG-2015:11.736,Capsicum_sp._3_CCG-2015:11.736,Capsicum_sp._4_CCG-2015:11.736,Capsicum_assamicum:11.736,Capsicum_costaricense:11.736,Capsicum_dusenii:11.736,Capsicum_galapagoensis:11.736,Capsicum_hookerianum:11.736,Capsicum_isothrix:11.736,Capsicum_leptopodum:11.736,Capsicum_lindenii:11.736,Capsicum_mositicum:11.736,Capsicum_rhombodeum:11.736,Capsicum_sinense:11.736,Capsicum_subulatum:11.736):2.555431,((((Lycianthes_multiflora:1.501522,(Lycianthes_glandulosa:0.750761,Lycianthes_pseudolycioides:0.750781):0.750761):0.956286,(Lycianthes_biflora:1.52761,Lycianthes_shanesii:1.52761):0.930197):4.920952,(Lycianthes_stephanocalyx:3.6893995,(((Lycianthes_surotatensis:0.6147926,Lycianthes_jalicensis:0.6147926)mrcaott27694ott339706:0.6147926,Lycianthes_nitida:1.2295852)mrcaott27694ott339713:0.6147926,(Lycianthes_heteroclita:0.92234486,Lycianthes_geminiflora:0.9223649):0.92234486):1.8446897):3.6893795):6.908139,(Lycianthes_asarifolia:6.636505,((Lycianthes_lycioides:2.297416,Lycianthes_rantonnei:2.297416):4.040547,(((Lycianthes_dejecta:0.009513,Lycianthes_peduncularis:0.009513):1.163358,Lycianthes_ciliolata:1.172871):1.918094,((Lycianthes_amatitlanensis:0.7726469,Lycianthes_radiata:0.7726469)mrcaott315005ott864344:0.7726469,(Lycianthes_inaequilatera:0.77274126,Lycianthes_acutifolia:0.7727612):0.77274126):1.5454825):3.246998):0.298542):7.650392):0.004545,Lycianthes_sp._MHPAA179-08:14.29143,Lycianthes_pauciflora:14.29143,Lycianthes_pilifera:14.29143,Lycianthes_sp._Wen_et_al._2111:14.29143,Lycianthes_cuchumatanensis:14.29143,Lycianthes_magdalenae:14.29143,Lycianthes_sp._MHPAA490-08:14.29143,Lycianthes_sancti:14.29143,Lycianthes_virgata:14.29143,Lycianthes_laevis:14.29143,Lycianthes_sideroxyloides:14.29143,Lycianthes_campyloclada:14.29143,Lycianthes_caucaensis:14.29143,Lycianthes_maxonii:14.29143,Lycianthes_stenoloba:14.29143,Lycianthes_fugax:14.29143,Lycianthes_arrazolensis:14.29143,Lycianthes_chiapensis:14.29143,Lycianthes_ferruginea:14.29143,Lycianthes_chrysothrix:14.29143,Lycianthes_purpusii:14.29143,Lycianthes_aceratia:14.29143,Lycianthes_acidochondra:14.29143,Lycianthes_amphidoxys:14.29143,Lycianthes_apiculata:14.29143,Lycianthes_armentalis:14.29143,Lycianthes_aurigera:14.29143,Lycianthes_balanidium:14.29143,Lycianthes_bambusarum:14.29143,Lycianthes_banahaensis:14.29143,Lycianthes_barbatula:14.29143,Lycianthes_baviensis:14.29143,Lycianthes_belensis:14.29143,Lycianthes_biformifolia:14.29143,Lycianthes_bimensis:14.29143,Lycianthes_bitteriana:14.29143,Lycianthes_boninensis:14.29143,Lycianthes_brachyanthera:14.29143,Lycianthes_brachyloba:14.29143,Lycianthes_bullata:14.29143,Lycianthes_caeciliae:14.29143,Lycianthes_ceratocalycia:14.29143,Lycianthes_cladotrichota:14.29143,Lycianthes_coffeifolia:14.29143,Lycianthes_connata:14.29143,Lycianthes_crassipetalum:14.29143,Lycianthes_cuspidata:14.29143,Lycianthes_cutacensis:14.29143,Lycianthes_cyathocalyx:14.29143,Lycianthes_dendriticothrix:14.29143,Lycianthes_dendropilosa:14.29143,Lycianthes_densistrigosa:14.29143,Lycianthes_dominicana:14.29143,Lycianthes_ecuadorensis:14.29143,Lycianthes_floccosa:14.29143,Lycianthes_francisci:14.29143,Lycianthes_gongylodes:14.29143,Lycianthes_gorgonea:14.29143,Lycianthes_grandifrons:14.29143,Lycianthes_hawkesiana:14.29143,Lycianthes_heterochondra:14.29143,Lycianthes_hintonii:14.29143,Lycianthes_hondurensis:14.29143,Lycianthes_hortulana:14.29143,Lycianthes_howardiana:14.29143,Lycianthes_hupehensis:14.29143,Lycianthes_hygrophila:14.29143,Lycianthes_hypochrysea:14.29143,Lycianthes_hypoleuca:14.29143,Lycianthes_impar:14.29143,Lycianthes_inconspicua:14.29143,Lycianthes_kaernbachii:14.29143,Lycianthes_lagunensis:14.29143,Lycianthes_lankesteri:14.29143,Lycianthes_ledermannii:14.29143,Lycianthes_leptocaulis:14.29143,Lycianthes_levis:14.29143,Lycianthes_limitanea:14.29143,Lycianthes_lineata:14.29143,Lycianthes_luisana:14.29143,Lycianthes_luteynii:14.29143,Lycianthes_macrodon:14.29143,Lycianthes_manantlanensis:14.29143,Lycianthes_marlipoensis:14.29143,Lycianthes_medusocalyx:14.29143,Lycianthes_memecylonoides:14.29143,Lycianthes_michaelneei:14.29143,Lycianthes_minutipila:14.29143,Lycianthes_moszkowskii:14.29143,Lycianthes_mozinoana:14.29143,Lycianthes_multifolia:14.29143,Lycianthes_neglecta:14.29143,Lycianthes_novogranatensis:14.29143,Lycianthes_ocellata:14.29143,Lycianthes_orogenes:14.29143,Lycianthes_parasitica:14.29143,Lycianthes_peranomala:14.29143,Lycianthes_pilosissima:14.29143,Lycianthes_pittieri:14.29143,Lycianthes_poappigii:14.29143,Lycianthes_poeppigii:14.29143,Lycianthes_porterana:14.29143,Lycianthes_profunderugosa:14.29143,Lycianthes_pustulata:14.29143,Lycianthes_quichensis:14.29143,Lycianthes_rechingeri:14.29143,Lycianthes_reflexa:14.29143,Lycianthes_repens:14.29143,Lycianthes_rimbachii:14.29143,Lycianthes_rostellata:14.29143,Lycianthes_sanctae-marthae:14.29143,Lycianthes_sancti-caroli:14.29143,Lycianthes_santaeclarae:14.29143,Lycianthes_schlechteriana:14.29143,Lycianthes_shunningensis:14.29143,Lycianthes_sodiroi:14.29143,Lycianthes_sprucei:14.29143,Lycianthes_starbuckii:14.29143,Lycianthes_storkii:14.29143,Lycianthes_tarapotensis:14.29143,Lycianthes_tarapotoensis:14.29143,Lycianthes_testacea:14.29143,Lycianthes_tibetica:14.29143,Lycianthes_tysoniana:14.29143,Lycianthes_umbonata:14.29143,Lycianthes_urnigera:14.29143,Lycianthes_venturana:14.29143,Lycianthes_villosula:14.29143,Lycianthes_vitiensis:14.29143,Lycianthes_wollastonii:14.29143,Lycianthes_yunnanensis:14.29143):3.101549,(Nothocestrum_latifolium:8.471863,Nothocestrum_longifolium:8.471863):8.921127):0.173568):0.829877):0.376757):0.596118,(((Exodeconus_miersii:1.382987,Exodeconus_flavus:1.382987,Exodeconus_integrifolius:1.38298,Exodeconus_maritima:1.38298,Exodeconus_prostratus:1.38298,Exodeconus_pusillus:1.38298):14.441801,Nicandra_physalodes:15.824788):0.014776,(((Schultesianthus_crosbyanus:5.544523,(Schultesianthus_megalandrus:2.738196,(Schultesianthus_leucanthus:1.28399,(Schultesianthus_coriaceus:0.726412,Schultesianthus_odoriferus:0.726412):0.557577):1.454206):2.806327):3.333523,(((Merinthopodium_neuranthum:5.001774,Merinthopodium_vogelii:5.001774,Merinthopodium_pendulum:5.00177):0.469284,(Dyssochroma_viridiflora:4.603253,Dyssochroma_longipes:4.603253):0.867805):1.084337,((Trianaea_nobilis:6.510111,(Trianaea_neovisae:2.643785,Trianaea_speciosa:2.643785):3.866326,Trianaea_sp._Lewis_et_al._2945:6.51011,Trianaea_aff._nobilis_GAW-2016:6.51011,Trianaea_brevipes:6.51011,Trianaea_naeka:6.51011,Trianaea_sp._Orozco_et_al._3885:6.51011):0.037858,((((Markea_harlingiana:4.74678,(Markea_panamensis:3.831972,Markea_ulei:3.831972):0.914808):0.802971,Markea_atlantica:5.549751):0.457704,(Markea_formicarum:5.031346,(Markea_coccinea:3.036008,(Markea_sessiliflora:0.255505,Markea_costanensis:0.255505):2.780503):1.995338):0.976109):0.533465,((Markea_fosbergii:6.303043,((Markea_epifita:2.293026,(Markea_huilensis:1.452466,Markea_lopezii:1.452466):0.840559):3.583761,(Markea_pilosa:2.899814,Markea_antioquiensis:2.899814):2.976973):0.426256):0.047515,(Markea_purpurea:4.407276,(Markea_sturmii:2.927617,Markea_hunzikeri:2.927617):1.479659):1.943282):0.190362,Markea_spruceana:6.54092,Markea_campanulata:6.54092,Markea_klugii:6.54092,Markea_leucantha:6.54092,Markea_longiflora:6.54092,Markea_peckoltiorum:6.54092,Markea_plowmanii:6.54092,Markea_tomentosa:6.54092,Markea_vasquezii:6.54092):0.007049):0.007425):2.322651):0.095112,(((((Juanulloa_ferruginea:3.055549,(Juanulloa_mexicana:3.040057,(Juanulloa_parasitica:2.810824,Juanulloa_verrucosa:2.810824):0.229233):0.015492):1.587925,Juanulloa_ochracea:4.643474):1.502312,Juanulloa_pavonii:6.145787):2.797484,(Juanulloa_speciosa:7.431685,Juanulloa_globifera:7.431685):1.511586):0.017744,(Solandra_maxima:5.921828,((Solandra_grandiflora:0.906471,Solandra_longiflora:0.906471):4.517631,Solandra_brachycalyx:5.424102):0.497726,Solandra_guttata:5.92182,Solandra_boliviana:5.92182,Solandra_brevicalyx:5.92182,Solandra_guerrerensis:5.92182,Solandra_nizandensis:5.92182,Solandra_oppositifolia:5.92182,Solandra_paraensis:5.92182,Solandra_selerae:5.92182):3.039187):0.012142):6.866407):3.529746):0.200216,((Mandragora_officinarum:4.04501,(Mandragora_turcomanica:0.010528,Mandragora_autumnalis:0.010528):4.034482):1.14439,(Mandragora_caulescens:1.327213,Mandragora_chinghaiensis:1.327213):3.862187):14.380127):0.615545,Witheringia_maculata:20.18508,Witheringia_coccoloboides:20.18508,Witheringia_sp._MHPAA613-08:20.18508,Witheringia_sp._MHPAA520-08:20.18508,Witheringia_correana:20.18508,Witheringia_asterotricha:20.18508,Witheringia_bristaniana:20.18508,Witheringia_candollei:20.18508,Witheringia_conspersa:20.18508,Witheringia_diploccnos:20.18508,Witheringia_folliculoides:20.18508,Witheringia_glabrata:20.18508,Witheringia_hunzikeri:20.18508,Witheringia_killipiana:20.18508,Witheringia_laxissima:20.18508,Witheringia_macrophylla:20.18508,Witheringia_menziesii:20.18508,Witheringia_morii:20.18508,Witheringia_mortonii:20.18508,Witheringia_physocalycina:20.18508,Witheringia_pogonandra:20.18508,Witheringia_stellata:20.18508,Witheringia_umbellata:20.18508,Witheringia_wurdackiana:20.18508,Iochroma_sp._Smith_353:20.18508,Iochroma_sp._Smith_317:20.18508,Iochroma_albianthum:20.18508,Iochroma_amicorum:20.18508,Iochroma_australis:20.18508,Iochroma_barbozae:20.18508,Iochroma_brevistamineum:20.18508,Iochroma_calycina:20.18508,Iochroma_coccinea:20.18508,Iochroma_lilacinum:20.18508,Iochroma_longipes:20.18508,Iochroma_lyciifolia:20.18508,Iochroma_ortizianthum:20.18508,Iochroma_pauciflorum:20.18508,Iochroma_piuranum:20.18508,Iochroma_richardianthum:20.18508,Iochroma_rubicalyx:20.18508,Iochroma_schjellerupii:20.18508,Iochroma_smithianum:20.18508,Iochroma_solanifolium:20.18508,Iochroma_warscewiczii:20.18508):7.853948,((Combera_paradoxa:4.025966,Benthamiella_azorella:4.02597,Benthamiella_azorelloides:4.02597,Benthamiella_chubutensis:4.02597,Benthamiella_graminifolia:4.02597,Benthamiella_lanata:4.02597,Benthamiella_longifolia:4.02597,Benthamiella_nordenskioldii:4.02597,Benthamiella_pycnophylloides:4.02597,Benthamiella_sorianoi:4.02597,Benthamiella_spegazziniana:4.02597,(Pantacantha_ameghinoi:2.012983,Benthamiella_patagonica:2.012983):2.012983):19.311546,(Reyesia_parviflora:11.6687565,Reyesia_sp._Wood_21349:11.668767,Reyesia_cactorum:11.668767,Reyesia_chilensis:11.668767,Reyesia_juniperoides:11.668767):11.6687565):4.701507):1.873669,(((Symonanthus_aromaticus:1.75317,Symonanthus_bancroftii:1.75317):12.565087,((((Anthotroche_walcottii:1.014668,(Anthotroche_pannosa:0.419167,(Anthotroche_blackii:0.132516,Anthotroche_myoporoides:0.132516):0.286651):0.595501):4.993804,(Crenidium_spinescens:3.887424,(((Duboisia_leichhardtii:1.659613,Duboisia_hopwoodii:1.659613):0.011003,Duboisia_myoporoides:1.670616):1.638573,((Cyphanthera_anthocercidea:3.236313,Cyphanthera_albicans:3.236313):0.067475,(Cyphanthera_microphylla:2.647545,Cyphanthera_odgersii:2.647545):0.656244):0.005401,Duboisia_arenitensis:3.3092):0.578235):2.121048):0.357885,(Grammosolen_dixonii:0.633962,Grammosolen_truncatus:0.633962):5.732396):1.116761,((((Anthocercis_sylvicola:0.932573,Anthocercis_intricata:0.932573):2.126514,(Anthocercis_viscosa:2.279407,Anthocercis_angustifolia:2.279407):0.77968):0.490072,((Anthocercis_ilicifolia:0.320762,Anthocercis_littorea:0.320762):2.235844,Anthocercis_gracilis:2.556606):0.992553):3.481524,(Anthocercis_racemosa:3.143815,Anthocercis_myosotidea:3.143815):3.886868):0.452436,Cyphanthera_tasmanica:7.48313,Cyphanthera_miersiana:7.48313,Cyphanthera_scabrella:7.48313,Anthocercis_anisantha:7.48313,Anthocercis_fasciculata:7.48313,Anthocercis_genistoides:7.48313):6.835138):10.169931,(((((Nicotiana_kawakamii:1.265282,Nicotiana_tomentosiformis:1.265282):0.75221,Nicotiana_tomentosa:2.017492):1.399682,Nicotiana_otophora:3.417174):4.751257,(((Nicotiana_benavidesii:1.075024,Nicotiana_raimondii:1.075024):3.073314,((Nicotiana_solanifolia:1.764623,Nicotiana_cordifolia:1.764623):1.844522,(Nicotiana_rustica:2.360617,(Nicotiana_paniculata:0.902754,Nicotiana_knightiana:0.902754):1.457863):1.248528):0.539194):2.559767,(Nicotiana_glutinosa:5.222457,((Nicotiana_wigandioides:3.776511,Nicotiana_thyrsiflora:3.776511):0.912813,(Nicotiana_arentsii:2.31924,Nicotiana_undulata:2.31924):2.370084):0.533133):1.485647):1.460327):3.287098,((((Nicotiana_quadrivalvis:2.86666,Nicotiana_clevelandii:2.86666):1.076533,(Nicotiana_obtusifolia:0.339443,(Nicotiana_palmeri:0.008664,Nicotiana_trigonophylla:0.008664):0.330779,Nicotiana_quadrivalvis_var._bigelovii:0.33946):3.60375):2.581043,((Nicotiana_repanda:2.431433,(Nicotiana_nesophila:0.211965,Nicotiana_stocktonii:0.211965):2.219469):1.909762,Nicotiana_nudicaulis:4.341195):2.183041):3.723959,(((Nicotiana_glauca:7.069341,(Nicotiana_acaulis:4.752308,(Nicotiana_petunioides:1.793946,Nicotiana_noctiflora:1.793946):2.958363):2.317032):1.074114,((Nicotiana_spegazzinii:2.099703,Nicotiana_linearis:2.099703):4.390586,(Nicotiana_attenuata:4.219083,(((Nicotiana_acuminata:0.675574,Nicotiana_pauciflora:0.675574):0.537901,Nicotiana_corymbosa:1.213475):2.512297,Nicotiana_miersii:3.725772):0.493311):2.271205):1.653166):1.037726,((((Nicotiana_cavicola:3.85047,Nicotiana_occidentalis:3.85047):0.687475,((Nicotiana_africana:2.689823,(Nicotiana_debneyi:2.557857,Nicotiana_fragrans:2.557857):0.131966):0.268819,(Nicotiana_umbratica:2.953698,((Nicotiana_gossei:1.736367,(Nicotiana_rosulata_subsp._ingulba:1.116423,Nicotiana_megalosiphon:1.116423):0.619944):0.730877,(((Nicotiana_truncata:1.677195,((Nicotiana_forsteri:0.724246,Nicotiana_amplexicaulis:0.724246):0.941374,(Nicotiana_occidentalis_subsp._hesperis:0.63148,(Nicotiana_suaveolens:0.31574,Nicotiana_eastii:0.31577):0.31574):1.03414):0.011575):0.102179,((Nicotiana_rosulata:0.705463,(Nicotiana_velutina:0.258374,Nicotiana_rotundifolia:0.258374):0.447089):0.688031,Nicotiana_excelsior:1.393494):0.38588):0.295162,(Nicotiana_exigua:1.442838,(Nicotiana_maritima:1.148028,Nicotiana_goodspeedii:1.148028):0.29481):0.631698):0.392708):0.486454):0.004944):1.579303):2.897675,(Nicotiana_sylvestris:2.366011,(Nicotiana_digluta:0.286253,Nicotiana_tabacum:0.286253):2.079758):5.069608):0.822481,((Nicotiana_langsdorffii:3.180386,(((Nicotiana_picilla:2.017809,Nicotiana_alata:2.017809):0.326944,Nicotiana_mutabilis:2.344753):0.387072,(Nicotiana_forgetiana:1.04565,Nicotiana_bonariensis:1.04565):1.686174):0.448561):3.855526,(Nicotiana_longiflora:0.454046,Nicotiana_plumbaginifolia:0.454046):6.581866):1.222188):0.923079):1.067015):1.207334,Nicotiana_heterantha:11.45554,Nicotiana_setchellii:11.45554,Nicotiana_cutleri:11.45554,Nicotiana_sp._SH-2010:11.45554,Nicotiana_sp._rastroensis:11.45554,Nicotiana_benthamiana:11.45554,Nicotiana_×calyciflora:11.45554,Nicotiana_hybr:11.45554,Nicotiana_didepta:11.45554,Nicotiana_macrophylla:11.45554,Nicotiana_sp._1_SW-2015:11.45554,Nicotiana_sp._2_SW-2015:11.45554,Nicotiana_sp._3_SW-2015:11.45554,Nicotiana_pusilla:11.45554,Nicotiana_acutifolia:11.45554,Nicotiana_ameghinoi:11.45554,Nicotiana_auriculata:11.45554,Nicotiana_azambujae:11.45554,Nicotiana_berteroana:11.45554,Nicotiana_burbidgeae:11.45554,Nicotiana_capensis:11.45554,Nicotiana_chinensis:11.45554,Nicotiana_crispa:11.45554,Nicotiana_edwardsonii:11.45554,Nicotiana_flindersiensis:11.45554,Nicotiana_friesii:11.45554,Nicotiana_graciliflora:11.45554,Nicotiana_ipomopsiflora:11.45554,Nicotiana_longibracteata:11.45554,Nicotiana_longibrateata:11.45554,Nicotiana_monoschizocarpa:11.45554,Nicotiana_nepalensis:11.45554,Nicotiana_odorata:11.45554,Nicotiana_propinqua:11.45554,Nicotiana_rusbyi:11.45554,Nicotiana_sanguinea:11.45554,Nicotiana_sellowii:11.45554,Nicotiana_vinciflora:11.45554,Nicotiana_virginica:11.45554,Nicotiana_wuttkei:11.45554,Nicotiana_×sanderae:11.45554):13.032659):5.424501):6.007394):0.985889,(((Hunzikeria_texana:16.196695,(Leptoglossis_darcyana:8.098348,Leptoglossis_linifolia:8.098368,Leptoglossis_schwenckiodes:8.098368,Leptoglossis_albiflora:8.098368,Leptoglossis_berlandieri:8.098368,Leptoglossis_confusa:8.098368,Leptoglossis_diffusa:8.098368,Leptoglossis_distachya:8.098368,Leptoglossis_ferreyraei:8.098368,Leptoglossis_floridana:8.098368,Leptoglossis_halliana:8.098368,Leptoglossis_hamata:8.098368):8.098348):7.94699,((Brunfelsia_picardae:2.750655,(Brunfelsia_abbottii:2.7445,(((Brunfelsia_purpurea:0.783734,Brunfelsia_cestroides:0.783734):1.47617,((Brunfelsia_maliformis:1.050411,Brunfelsia_jamaicensis:1.050411):1.054313,((Brunfelsia_acunae:1.676163,Brunfelsia_linearis:1.676163):0.331603,((((Brunfelsia_shaferi:1.89068,Brunfelsia_macroloba:1.89068):0.005662,(Brunfelsia_sinuata:1.455561,Brunfelsia_nitida:1.455561):0.440781):0.104485,Brunfelsia_americana:2.000827):0.004426,(Brunfelsia_clarensis:1.733813,Brunfelsia_pluriflora:1.733813):0.271439):0.002513):0.096958):0.155181):0.220487,((Brunfelsia_portoricensis:1.545293,Brunfelsia_lactea:1.545293):0.679423,Brunfelsia_densifolia:2.224715):0.255675):0.264109):0.006154):6.908985,(((((Brunfelsia_boliviana:2.579328,(Brunfelsia_uniflora:1.469286,(Brunfelsia_clandestina:0.00985,Brunfelsia_martiana:0.00985):1.459436):1.110042):0.736373,((Brunfelsia_burchellii:1.016018,Brunfelsia_pilosa:1.016018):1.406618,Brunfelsia_australis:2.422636):0.893065):1.568482,(Brunfelsia_plowmaniana:3.994961,(Brunfelsia_pauciflora:3.565982,((Brunfelsia_macrocarpa:2.684736,(Brunfelsia_imatacana:2.676904,Brunfelsia_dwyeri:2.676904):0.007833):0.857878,(Brunfelsia_mire:1.354699,(Brunfelsia_grandiflora:0.6773495,Brunfelsia_chiricaspi:0.6773795):0.6773495):2.187914):0.023368):0.42898):0.889223):0.3757,(Brunfelsia_brasiliensis_subsp._macrocalyx:2.213322,(Brunfelsia_hydrangeiformis_subsp._capitata:1.539886,Brunfelsia_hydrangeiformis:1.539886):0.673436):3.046562):0.470514,Brunfelsia_guianensis:5.730398):3.929242,Brunfelsia_sp._S20:9.65966,Brunfelsia_amazonica:9.65966,Brunfelsia_bahiensis:9.65966,Brunfelsia_bonodora:9.65966,Brunfelsia_chocoensis:9.65966,Brunfelsia_floribunda:9.65966,Brunfelsia_grisebachii:9.65966,Brunfelsia_latifolia:9.65966,Brunfelsia_longituba:9.65966,Brunfelsia_membranacea:9.65966,Brunfelsia_mutabilis:9.65966,Brunfelsia_plicata:9.65966,Brunfelsia_rupestris:9.65966,Brunfelsia_splendida:9.65966,Brunfelsia_undulata:9.65966):14.484044):3.658053,((((((Petunia_axillaris_subsp._axillaris:0.00933,Petunia_secreta:0.00933):0.596564,(Petunia_axillaris_subsp._subandina:0.106851,Petunia_exserta:0.106851):0.499044):0.007449,(((((((Petunia_guarapuavensis:0.10542,Petunia_scheideana:0.10542):0.232014,((Petunia_saxicola:0.108168,Petunia_reitzii:0.108168):0.225438,Petunia_bonjardinensis:0.333606):0.003829):0.088615,(Petunia_mantiqueirensis:0.420272,Petunia_altiplana:0.420272):0.005777):0.003553,Petunia_integrifolia_subsp._depauperata:0.429602):0.019342,Petunia_axillaris_subsp._parodii:0.448944):0.004053,Petunia_integrifolia_subsp._integrifolia:0.452997):0.098782,Petunia_integrifolia_subsp._inflata:0.551779):0.061564):0.030055,(Petunia_axillaris:0.431674,Petunia_interior:0.431674):0.211724,Petunia_nyctaginiflora:0.64341,Petunia_riograndensis:0.64341,Petunia_occidentalis:0.64341,Petunia_bajeensis:0.64341,Petunia_sp._CSU036:0.64341,Petunia_hybr:0.64341,Petunia_sp._JN-2015:0.64341,Petunia_patagonica:0.64341,Petunia_atkinsii:0.64341,Petunia_humifusa:0.64341,Petunia_phoenicea:0.64341,Petunia_staticifolia:0.64341,Petunia_villadiana:0.64341,Petunia_violacea:0.64341):6.779601,(Calibrachoa_parviflora:4.339911,(Calibrachoa_sendtneriana:1.413298,((Calibrachoa_linearis:1.203594,Calibrachoa_cordifolia:1.203594):0.203113,(Calibrachoa_serrulata:1.119531,Calibrachoa_elegans:1.119531):0.287175):0.006591):2.926613,Calibrachoa_thymifolia:4.33992,Calibrachoa_spathulata:4.33992,Calibrachoa_paranensis:4.33992,Calibrachoa_missionica:4.33992,Calibrachoa_linoides:4.33992,Calibrachoa_humilis:4.33992,Calibrachoa_irgangiana:4.33992,Calibrachoa_longistyla:4.33992,Calibrachoa_micrantha:4.33992,Calibrachoa_ovalifolia:4.33992,Calibrachoa_sellowiana:4.33992,Calibrachoa_pubescens:4.33992,Calibrachoa_heterophylla:4.33992,(Calibrachoa_excellens_subsp._atropurpurea:2.169736,Calibrachoa_excellens_subsp._excellens:2.169736)Calibrachoa_excellens:2.169736,Calibrachoa_ericifolia:4.33992,Calibrachoa_caesia:4.33992,Calibrachoa_eglandulata:4.33992,Calibrachoa_dusenii:4.33992,Calibrachoa_ericaefolia:4.33992,Calibrachoa_sp._YC-2013:4.33992,Calibrachoa_felipponei:4.33992,Calibrachoa_regnellii:4.33992,Calibrachoa_scabridula:4.33992):3.083088):3.93816,(Fabiana_imbricata:5.6805797,Fabiana_densa:5.6805897,Fabiana_peckii:5.6805897,Fabiana_bryoides:5.6805897,Fabiana_denudata:5.6805897,Fabiana_fiebrigii:5.6805897,Fabiana_foliosa:5.6805897,Fabiana_friesii:5.6805897,Fabiana_nana:5.6805897,Fabiana_patagonica:5.6805897,Fabiana_punensis:5.6805897,Fabiana_ramulosa:5.6805897,Fabiana_squamata:5.6805897,Fabiana_stephanii:5.6805897,Fabiana_violacea:5.6805897,Fabiana_viscosa:5.6805897):5.6805797):16.440578):9.104235):0.675553,((Plowmania_nyctaginoides:31.502632,(Salpiglossis_sinuata:15.751316,Salpiglossis_erecta:15.751327,Salpiglossis_pinnatus:15.751327,Salpiglossis_spinescens:15.751327,Salpiglossis_arniatera:15.751327):15.751316):2.062089,((((Browallia_speciosa:18.188974,Browallia_eludens:18.188974):0.874279,Browallia_americana:19.063251):0.007034,Streptosolen_jamesonii:19.070286,Browallia_capitata:19.07029,Browallia_abbreviata:19.07029,Browallia_acutiloba:19.07029,Browallia_amicora:19.07029,Browallia_coalita:19.07029,Browallia_dilloniana:19.07029,Browallia_fruticosa:19.07029,Browallia_grandiflora:19.07029,Browallia_mirabilis:19.07029,Browallia_salpoana:19.07029,Browallia_sandrae:19.07029):12.752971,(((Vestia_lycioides:10.368535,(((Cestrum_megalophyllum:1.270185,(Cestrum_longiflorum:1.263657,Cestrum_strigilatum:1.263657):0.006529):1.274202,(((((Cestrum_macrophyllum:1.590821,Cestrum_diurnum:1.590821):0.0075,(Cestrum_violaceum:0.7991605,((Cestrum_milciomejiae:0.26611853,Cestrum_acutifolium:0.26611853)mrcaott317974ott918542:0.26611853,Cestrum_glanduliferum:0.53223705)mrcaott317974ott392639:0.26611853):0.7991605):0.602005,((Cestrum_brevifolium:1.038952,((Cestrum_newellii:0.474307,(Cestrum_endlicheri:0.00582,Cestrum_fasciculatum:0.00582):0.468488):0.005604,((Cestrum_thyrsoideum:0.15981221,Cestrum_virgaurea:0.15981221)mrcaott242619ott242626:0.15981221,((Cestrum_oblongifolium:0.10654146,Cestrum_laxum:0.10654146)mrcaott317948ott583028:0.10654146,Cestrum_miradorense:0.21308292)mrcaott317948ott317964:0.10654146)mrcaott242619ott317948:0.15981221,(Cestrum_elegans:0.2399555,Cestrum_roseum:0.2399655):0.2399555):0.559041):0.280065,(Cestrum_nocturnum:0.659509,((Cestrum_pacayense:0.2195581,Cestrum_dasyanthum:0.2195581)mrcaott317959ott392649:0.2195581,Cestrum_guatemalense:0.4391162)mrcaott317959ott392656:0.2195581):0.659509,(Cestrum_irazuense:0.65910435,(Cestrum_fragile:0.32955217,Cestrum_chiriquianum:0.32955217)mrcaott392635ott392643:0.32955217)mrcaott317981ott392635:0.65910435):0.881309):0.020496,((Cestrum_pittieri:1.150099,(Cestrum_rigidum:0.561465,(Cestrum_euanthes:0.363189,Cestrum_parqui:0.363189):0.198276):0.588634):0.100621,(Cestrum_humboldtii:0.753736,Cestrum_tomentosum:0.753736):0.496985):0.970101,Cestrum_poasanum:2.22083):0.005804,Cestrum_conglomeratum:2.226626):0.317762,Cestrum_sp._Montero_213:2.54439,Cestrum_sp._MHPAA250-08:2.54439,Cestrum_psittacinum:2.54439,Cestrum_alternifolium:2.54439,Cestrum_salicifolium:2.54439,Cestrum_daphnoides:2.54439,Cestrum_laevigatum:2.54439,Cestrum_mexicanum:2.54439,Cestrum_citrifolium:2.54439,Cestrum_fraternum:2.54439,Cestrum_reflexum:2.54439,Cestrum_formosum:2.54439,Cestrum_sp._JN-2015:2.54439,Cestrum_evanidum:2.54439,Cestrum_sotonunezii:2.54439,Cestrum_elegantissimum:2.54439,Cestrum_dumetorum:2.54439,Cestrum_scandens:2.54439,Cestrum_racemosum:2.54439,Cestrum_cobanense:2.54439,Cestrum_bahamense:2.54439,Cestrum_bracteatum:2.54439,Cestrum_cuneifolium:2.54439,Cestrum_corymbosum:2.54439,Cestrum_pedicellatum:2.54439,Cestrum_subpulverulentum:2.54439,Cestrum_santanderianum:2.54439,Cestrum_tenuifolium:2.54439,Cestrum_ochraceum:2.54439,Cestrum_lindenii:2.54439,Cestrum_obovatum:2.54439,Cestrum_velutinum:2.54439,Cestrum_jacaltenanginum:2.54439,Cestrum_buxifolium:2.54439,Cestrum_schlechtendalii:2.54439,Cestrum_falcatum:2.54439,Cestrum_guaraniticum:2.54439,Cestrum_laurifolium:2.54439,Cestrum_intermedium:2.54439,Cestrum_undulatum:2.54439,Cestrum_stuebelii:2.54439,Cestrum_corcovadense:2.54439,Cestrum_bicolor:2.54439,Cestrum_buxoides:2.54439,Cestrum_abeggii:2.54439,Cestrum_acuminatissimum:2.54439,Cestrum_amistadense:2.54439,Cestrum_angulosum:2.54439,Cestrum_azuense:2.54439,Cestrum_bigibbosum:2.54439,Cestrum_cahosianum:2.54439,Cestrum_chimborazinum:2.54439,Cestrum_coelophlebium:2.54439,Cestrum_contrerasianum:2.54439,Cestrum_cordatum:2.54439,Cestrum_coriaceum:2.54439,Cestrum_costaricense:2.54439,Cestrum_cristinae:2.54439,Cestrum_cuneatum:2.54439,Cestrum_cuspidatissimum:2.54439,Cestrum_darcyanum:2.54439,Cestrum_darienense:2.54439,Cestrum_dielsii:2.54439,Cestrum_domingense:2.54439,Cestrum_donnell-smithii:2.54439,Cestrum_duhium:2.54439,Cestrum_dunalii:2.54439,Cestrum_ecuadorense:2.54439,Cestrum_ekmanii:2.54439,Cestrum_endresii:2.54439,Cestrum_farinosum:2.54439,Cestrum_ferrugineum:2.54439,Cestrum_filipes:2.54439,Cestrum_flavescens:2.54439,Cestrum_flavinervium:2.54439,Cestrum_franceyi:2.54439,Cestrum_galeottianum:2.54439,Cestrum_gardneri:2.54439,Cestrum_gilliae:2.54439,Cestrum_glabrescens:2.54439,Cestrum_glabrum:2.54439,Cestrum_glaucophyllum:2.54439,Cestrum_gracile:2.54439,Cestrum_haberi:2.54439,Cestrum_hassleri:2.54439,Cestrum_herzogii:2.54439,Cestrum_heterophyllum:2.54439,Cestrum_hirtum:2.54439,Cestrum_hotteanum:2.54439,Cestrum_humile:2.54439,Cestrum_imbricatum:2.54439,Cestrum_jaramillanum:2.54439,Cestrum_johnniegentrianum:2.54439,Cestrum_killipii:2.54439,Cestrum_knappiae:2.54439,Cestrum_kunthii:2.54439,Cestrum_laevifolium:2.54439,Cestrum_langeanum:2.54439,Cestrum_lehmannii:2.54439,Cestrum_lentii:2.54439,Cestrum_lewisii:2.54439,Cestrum_linearifolium:2.54439,Cestrum_lorentzianum:2.54439,Cestrum_macbridei:2.54439,Cestrum_marmoratum:2.54439,Cestrum_martii:2.54439,Cestrum_micans:2.54439,Cestrum_microcalyx:2.54439,Cestrum_moaense:2.54439,Cestrum_mononeurum:2.54439,Cestrum_montanum:2.54439,Cestrum_moquinianum:2.54439,Cestrum_morae:2.54439,Cestrum_mutisii:2.54439,Cestrum_neblinense:2.54439,Cestrum_neibense:2.54439,Cestrum_nemanthum:2.54439,Cestrum_nitidum:2.54439,Cestrum_obscurum:2.54439,Cestrum_olivaceum:2.54439,Cestrum_ovalifolium:2.54439,Cestrum_ovatolanceolatum:2.54439,Cestrum_pacificum:2.54439,Cestrum_palmeri:2.54439,Cestrum_pariense:2.54439,Cestrum_pennellii:2.54439,Cestrum_peruvianum:2.54439,Cestrum_petiolare:2.54439,Cestrum_pinetorum:2.54439,Cestrum_pitonianum:2.54439,Cestrum_potaliifolium:2.54439,Cestrum_pseudopedicellatum:2.54439,Cestrum_quitense:2.54439,Cestrum_raimondianum:2.54439,Cestrum_ramosissimum:2.54439,Cestrum_reticulatum:2.54439,Cestrum_retrofractum:2.54439,Cestrum_rigidifolium:2.54439,Cestrum_rugulosum:2.54439,Cestrum_ruizteranianum:2.54439,Cestrum_schiedei:2.54439,Cestrum_schulzianum:2.54439,Cestrum_skutchii:2.54439,Cestrum_sp._CT-2016:2.54439,Cestrum_sparsiflorum:2.54439,Cestrum_strictum:2.54439,Cestrum_subcordatum:2.54439,Cestrum_subumbellatum:2.54439,Cestrum_talamancaense:2.54439,Cestrum_taylorii:2.54439,Cestrum_tillettii:2.54439,Cestrum_toledii:2.54439,Cestrum_tubulosum:2.54439,Cestrum_turquinense:2.54439,Cestrum_uhdei:2.54439,Cestrum_urbanii:2.54439,Cestrum_valerioi:2.54439,Cestrum_validum:2.54439,Cestrum_viride:2.54439,Cestrum_viridiflorum:2.54439,Cestrum_weberbaueri:2.54439,Cestrum_yucatanense:2.54439,Cestrum_zarucchianum:2.54439,(Sessea_stipulata:1.2720698,Sessea_vestita:1.2720698)mrcaott242634ott817455:1.2720698):2.430886,Sessea_corymbiflora:4.975274,Sessea_crassivenosa:4.97528,Sessea_acuminata:4.97528,Sessea_andina:4.97528,Sessea_colombiana:4.97528,Sessea_confertiflora:4.97528,Sessea_dependens:4.97528,Sessea_discolor:4.97528,Sessea_elliptica:4.97528,Sessea_graciliflora:4.97528,Sessea_herzogii:4.97528,Sessea_jorgensenii:4.97528,Sessea_lehmannii:4.97528,Sessea_macrophylla:4.97528,Sessea_multinervia:4.97528,Sessea_pedicellata:4.97528,Sessea_regnellii:4.97528,Sessea_sodiroi:4.97528,Sessea_tipocochensis:4.97528,Sessea_vestioides:4.97528,Sessea_weberbaueri:4.97528):5.393262):21.41161,Tsoala_tubiflora:31.780144):0.006794,(Metternichia_princeps:15.89347,Metternichia_sp._Agra_et_al._719:15.89347):15.89347):0.036319):1.741465):4.016803,((((((((Nierembergia_andina:4.1755733,Nierembergia_ericoides:4.1755733)mrcaott171409ott474444:4.1755733,Nierembergia_scoparia:8.351147)mrcaott171409ott898780:4.1755733,(Nierembergia_linariifolia_var._linariifolia:6.2633605,Nierembergia_linariifolia_var._pinifolioides:6.2633605,Nierembergia_linariifolia_var._pampeana:6.2633605,Nierembergia_linariifolia_var._glabriuscula:6.2633605)Nierembergia_linariifolia:6.2633605)mrcaott171409ott474430:4.1755733,(((Nierembergia_boliviana:4.1755733,(Nierembergia_pulchella_var._macrocalyx:2.0877867,Nierembergia_pulchella_var._pulchella:2.0877867)Nierembergia_pulchella:2.0877867)mrcaott292484ott898770:4.1755733,Nierembergia_browallioides:8.351147)mrcaott292484ott474439:4.1755733,Nierembergia_tucumanensis:12.526721)mrcaott292484ott898762:4.1755733)mrcaott171409ott292484:4.1755733,(Nierembergia_calycina:10.438933,Nierembergia_hippomanica:10.438933)mrcaott474437ott1080371:10.438933)mrcaott171409ott474437:4.1755733,((Nierembergia_aristata:8.351147,(Nierembergia_angustifolia:4.1755733,Nierembergia_veitchii:4.1755733)mrcaott474435ott898764:4.1755733)mrcaott474433ott474435:8.351147,(Nierembergia_graveolens:8.351147,Nierembergia_pinifolia:8.351147)mrcaott662668ott898766:8.351147)mrcaott474433ott662668:8.351147)mrcaott171409ott474433:4.1755733,(((Nierembergia_spathulata:7.3072543,Nierembergia_repens:7.3072543)mrcaott662666ott898773:7.3072543,Nierembergia_rivularis:14.614509)mrcaott662666ott898778:7.3072543,Nierembergia_rigida:21.921762)mrcaott662666ott898776:7.3072543)mrcaott171409ott662666:4.1755733,Nierembergia_riograndensis:33.404587,Nierembergia_coerulea:33.404587,Nierembergia_frutescens:33.404587,Nierembergia_sp._NB17:33.404587,(Nierembergia_hatschbachii:16.702293,Nierembergia_micrantha:16.702293)mrcaott934781ott999074:16.702293,Nierembergia_anomala:33.404587,Nierembergia_espinosae:33.404587,Nierembergia_filicaulis:33.404587,Nierembergia_tandilensis:33.404587)Nierembergia:4.1755733,(Bouchetia_erecta:18.789848,Bouchetia_anomala:18.789848)Bouchetia:18.789848):1.589198):0.489306,(Marckea_camponoti:19.82976,Marckea_sessiliflora:19.82976)Marckea:19.82976,(Salpichroma_didieranum:19.82976,Salpichroma_urceolatum:19.82976)Salpichroma:19.82976,(Solandera_brachycalyx:19.82976,Solandera_coriacea:19.82976)Solandera:19.82976,Hyosciamus_niger:39.66004,Anthrotroche_healiana:39.66004,Atrichodendron_tonkinense:39.66004,Capsicophysalis_potosina:39.66004,Darcyanthus_spruceanus:39.66004,Dimorphylia_icononciana:39.66004,Duboisa_campbellii:39.66004,Ectozoma_pavonii:39.66004,Huanuca_spathulata:39.66004,Pauia_belladonna:39.66004,Protoschwenckia_mandonii:39.66004):26.989775,(Humbertia_madagascariensis:51.592712,(((Poranopsis_paniculata:5.100147,Cordisepalum_thorelii:5.100147):14.124077,((Cardiochlamys_madagascariensis:15.625675,(Dinetus_truncatus:1.109615,Dinetus_racemosus:1.109615,Dinetus_decorus:1.10963,Dinetus_dinetoides:1.10963,Dinetus_duclouxii:1.10963,Dinetus_grandiflorus:1.10963,Dinetus_malabaricus:1.10963,Dinetus_rhombicarpus:1.10963):14.51606):2.073478,(Tridynamia_megalantha:8.849577,Tridynamia_spectabilis:8.849596,Tridynamia_sinensis:8.849596,Tridynamia_bialata:8.849596,Tridynamia_eberhardtii:8.849596):8.849577):1.525071):28.873455,((Erycibe_tomentosa:7.811683,(Erycibe_hellwigii:6.647507,Erycibe_coccinea:6.647507):1.164176,Erycibe_glomerata:7.81169,Erycibe_cf._subspicata_MR-2013:7.81169,Erycibe_cochinchinensis:7.81169,Erycibe_obtusifolia:7.81169,Erycibe_paniculata:7.81169,Erycibe_cf._glomerata_13-2671:7.81169,Erycibe_leucoxyloides:7.81169,Erycibe_aenea:7.81169,Erycibe_albida:7.81169,Erycibe_beccariana:7.81169,Erycibe_brassii:7.81169,Erycibe_bullata:7.81169,Erycibe_carrii:7.81169,Erycibe_citriniflora:7.81169,Erycibe_clemensae:7.81169,Erycibe_coriacea:7.81169,Erycibe_crassipes:7.81169,Erycibe_crassiuscula:7.81169,Erycibe_elliptilimba:7.81169,Erycibe_expansa:7.81169,Erycibe_festiva:7.81169,Erycibe_floribunda:7.81169,Erycibe_forbesii:7.81169,Erycibe_glaucescens:7.81169,Erycibe_grandiflora:7.81169,Erycibe_grandifolia:7.81169,Erycibe_griffithii:7.81169,Erycibe_hainanensis:7.81169,Erycibe_henryi:7.81169,Erycibe_hollrungii:7.81169,Erycibe_impressa:7.81169,Erycibe_induta:7.81169,Erycibe_kinabaluensis:7.81169,Erycibe_laurifolia:7.81169,Erycibe_macrophylla:7.81169,Erycibe_magnifica:7.81169,Erycibe_maingayi:7.81169,Erycibe_malaccensis:7.81169,Erycibe_micrantha:7.81169,Erycibe_myriantha:7.81169,Erycibe_nitidula:7.81169,Erycibe_oligantha:7.81169,Erycibe_papuana:7.81169,Erycibe_pedicellata:7.81169,Erycibe_peguensis:7.81169,Erycibe_praecipua:7.81169,Erycibe_puberula:7.81169,Erycibe_ramiflora:7.81169,Erycibe_ramosii:7.81169,Erycibe_rheedei:7.81169,Erycibe_rheedii:7.81169,Erycibe_sapotacea:7.81169,Erycibe_sargentii:7.81169,Erycibe_schlechteri:7.81169,Erycibe_schmidtii:7.81169,Erycibe_sericea:7.81169,Erycibe_sinii:7.81169,Erycibe_stapfiana:7.81169,Erycibe_stenophylla:7.81169,Erycibe_strigosa:7.81169,Erycibe_subglabra:7.81169,Erycibe_subsericea:7.81169,Erycibe_subspicata:7.81169,Erycibe_sumatrensis:7.81169,Erycibe_terminaliflora:7.81169,Erycibe_timorensis:7.81169,Erycibe_tixieri:7.81169,Erycibe_villosa:7.81169,Erycibe_zippelii:7.81169):39.97472,(((((Jacquemontia_agrestis:10.002803,((Jacquemontia_sphaerostigma:8.47715,(((Jacquemontia_ekmanii:1.979462,((((Jacquemontia_havanensis:0.875884,Jacquemontia_cayensis:0.875884):0.493622,Jacquemontia_curtissii:1.369507):0.002252,Jacquemontia_jamaicensis:1.371758):0.361741,Jacquemontia_verticillata:1.7335):0.245962):3.427064,(Jacquemontia_mexicana:2.847227,Jacquemontia_pentanthos:2.847227):2.5593):0.627191,((Jacquemontia_ovalifolia_subsp._sandwicensis:1.649695,Jacquemontia_tamnifolia:1.649695):0.984214,Jacquemontia_reclinata:2.633909):3.399808):2.443433):0.257748,Jacquemontia_blanchetii:8.734898):1.267904,Jacquemontia_solanifolia:10.00282,Jacquemontia_nipensis:10.00282,Jacquemontia_serpyllifolia:10.00282,Jacquemontia_obcordata:10.00282,Jacquemontia_martii:10.00282,Jacquemontia_paniculata:10.00282,Jacquemontia_coelestis:10.00282,Jacquemontia_cumanensis:10.00282,Jacquemontia_pringlei:10.00282,Jacquemontia_heterantha:10.00282,Jacquemontia_guyanensis:10.00282,Jacquemontia_selloi:10.00282,Jacquemontia_evolvuloides:10.00282,Jacquemontia_linoides:10.00282,Jacquemontia_abutiloides:10.00282,Jacquemontia_acrocephala:10.00282,Jacquemontia_acuminata:10.00282,Jacquemontia_alba:10.00282,Jacquemontia_albida:10.00282,Jacquemontia_anomala:10.00282,Jacquemontia_asarifolia:10.00282,Jacquemontia_bahiensis:10.00282,Jacquemontia_bracteosa:10.00282,Jacquemontia_browniana:10.00282,Jacquemontia_caerulea:10.00282,Jacquemontia_cataractae:10.00282,Jacquemontia_caudata:10.00282,Jacquemontia_cearensis:10.00282,Jacquemontia_chrysanthera:10.00282,Jacquemontia_ciliata:10.00282,Jacquemontia_confusa:10.00282,Jacquemontia_corymbulosa:10.00282,Jacquemontia_crassifolia:10.00282,Jacquemontia_cuyabana:10.00282,Jacquemontia_decipiens:10.00282,Jacquemontia_decumbens:10.00282,Jacquemontia_densiflora:10.00282,Jacquemontia_diamantinensis:10.00282,Jacquemontia_eastwoodiana:10.00282,Jacquemontia_elegans:10.00282,Jacquemontia_erecta:10.00282,Jacquemontia_estrellensis:10.00282,Jacquemontia_euricola:10.00282,Jacquemontia_floribunda:10.00282,Jacquemontia_fruticulosa:10.00282,Jacquemontia_fusca:10.00282,Jacquemontia_gracilis:10.00282,Jacquemontia_gracillima:10.00282,Jacquemontia_grandiflora:10.00282,Jacquemontia_grisea:10.00282,Jacquemontia_guaranitica:10.00282,Jacquemontia_hallieriana:10.00282,Jacquemontia_heterotricha:10.00282,Jacquemontia_hispida:10.00282,Jacquemontia_holosericea:10.00282,Jacquemontia_lasioclados:10.00282,Jacquemontia_laxiflora:10.00282,Jacquemontia_linarioides:10.00282,Jacquemontia_lorentzii:10.00282,Jacquemontia_macrocalyx:10.00282,Jacquemontia_multiflora:10.00282,Jacquemontia_oaxacana:10.00282,Jacquemontia_ochracea:10.00282,Jacquemontia_pannosa:10.00282,Jacquemontia_paraguayensis:10.00282,Jacquemontia_parviflora:10.00282,Jacquemontia_parvifolia:10.00282,Jacquemontia_peruviana:10.00282,Jacquemontia_pinetorum:10.00282,Jacquemontia_polyantha:10.00282,Jacquemontia_prostrata:10.00282,Jacquemontia_pycnocephala:10.00282,Jacquemontia_racemosa:10.00282,Jacquemontia_revoluta:10.00282,Jacquemontia_robertsoniana:10.00282,Jacquemontia_rojasiana:10.00282,Jacquemontia_rozynskii:10.00282,Jacquemontia_rufa:10.00282,Jacquemontia_saxicola:10.00282,Jacquemontia_sinuata:10.00282,Jacquemontia_smithii:10.00282,Jacquemontia_sphaerocephala:10.00282,Jacquemontia_spiciflora:10.00282,Jacquemontia_staplesii:10.00282,Jacquemontia_subsessilis:10.00282,Jacquemontia_tomentella:10.00282,Jacquemontia_tuerckheimii:10.00282,Jacquemontia_turneroides:10.00282,Jacquemontia_uleana:10.00282,Jacquemontia_unilateralis:10.00282,Jacquemontia_velloziana:10.00282,Jacquemontia_velutina:10.00282,Jacquemontia_villosissima:10.00282,Jacquemontia_warmingii:10.00282,Jacquemontia_weberbaueri:10.00282,Jacquemontia_zollingeri:10.00282):20.831324,((((((Porana_commixta:15.133058,Porana_volubilis:15.133058):0.371776,Porana_velutina:15.504835):0.003585,(Calycobolus_nutans:7.75421,Calycobolus_glaber:7.75423,Calycobolus_heudelotii:7.75423,Calycobolus_campanulatus:7.75423,Calycobolus_acuminatus:7.75423,Calycobolus_acutus:7.75423,Calycobolus_africanus:7.75423,Calycobolus_bampsianus:7.75423,Calycobolus_claessensii:7.75423,Calycobolus_cordatus:7.75423,Calycobolus_emarginatus:7.75423,Calycobolus_gilgianus:7.75423,Calycobolus_goodii:7.75423,Calycobolus_hallianus:7.75423,Calycobolus_heineanus:7.75423,Calycobolus_insignis:7.75423,Calycobolus_kasaiensis:7.75423,Calycobolus_klaineanus:7.75423,Calycobolus_lanulosus:7.75423,Calycobolus_letouzeyanus:7.75423,Calycobolus_longiracemosus:7.75423,Calycobolus_mayombensis:7.75423,Calycobolus_micranthus:7.75423,Calycobolus_mortehanii:7.75423,Calycobolus_parviflorus:7.75423,Calycobolus_petitianus:7.75423,Calycobolus_racemosus:7.75423,Calycobolus_robynsianus:7.75423,Calycobolus_sericeus:7.75423,Calycobolus_thollonii:7.75423,Calycobolus_upembaensis:7.75423,Calycobolus_velutinus:7.75423,Calycobolus_zairensis:7.75423):7.75421):0.725734,(Metaporana_parvifolia:8.117077,Metaporana_conica:8.117097,Metaporana_densiflora:8.117097,Metaporana_obtusa:8.117097,Metaporana_sericosepala:8.117097,Metaporana_verdcourtii:8.117097):8.117077):3.169687,(Petrogenia_repens:17.526564,((Dichondra_occidentalis:4.58272,(Dichondra_brachypoda:4.249888,Dichondra_carolinensis:4.249888):0.332832,Dichondra_micrantha:4.58274,Dichondra_repens:4.58274,Dichondra_sericea:4.58274,Dichondra_argentea:4.58274,Dichondra_recurvata:4.58274,Dichondra_donelliana:4.58274,Dichondra_evolvulacea:4.58274,Dichondra_brevifolia:4.58274,Dichondra_macrocalyx:4.58274,Dichondra_microcalyx:4.58274,Dichondra_nivea:4.58274,Dichondra_parvifolia:4.58274):4.747384,(Falkia_repens:4.665052,Falkia_canescens:4.665072,Falkia_oblonga:4.665072):4.665052):8.196459):1.877278):11.41994,Rapona_tiliifolia:30.8238,(Dipteropeltis_poranoides:15.41189,Dipteropeltis_macrantha:15.41191,Dipteropeltis_mayumbensis:15.41191):15.41189):0.010345):0.006373,((((((Cressa_depressa:1.657507,Cressa_truxillensis:1.657507):14.768265,(Breweria_rotundifolia:11.258533,((Evolvulus_glomeratus:0.415483,Evolvulus_pilosus:0.415483):6.747009,Evolvulus_nuttallianus:7.162491,Evolvulus_sericeus:7.16251,Evolvulus_nummularius:7.16251,Evolvulus_alsinoides:7.16251,Evolvulus_sp._Stefanovic_s.n.:7.16251,Evolvulus_squamosus:7.16251,Evolvulus_tenuis:7.16251,Evolvulus_convolvuloides:7.16251,Evolvulus_arizonicus:7.16251,Evolvulus_grisebachii:7.16251,Evolvulus_filipes:7.16251,Evolvulus_sp._TRK-2015:7.16251,Evolvulus_aurigenius:7.16251,Evolvulus_gypsophiloides:7.16251,Evolvulus_thymiflorus:7.16251,Evolvulus_ericifolius:7.16251,Evolvulus_lithospermoides:7.16251,Evolvulus_pterocaulon:7.16251,Evolvulus_goyazensis:7.16251,Evolvulus_ovatus:7.16251,Evolvulus_frankenioides:7.16251,Evolvulus_lagopus:7.16251,Evolvulus_holosericeus:7.16251,Evolvulus_macroblepharis:7.16251,Evolvulus_saxifragus:7.16251,Evolvulus_maximiliani:7.16251,Evolvulus_villosus:7.16251,Evolvulus_serpylloides:7.16251,Evolvulus_incanus:7.16251,Evolvulus_diosmoides:7.16251,Evolvulus_pterygophyllus:7.16251,Evolvulus_chamaepitys:7.16251,Evolvulus_echioides:7.16251,Evolvulus_arbuscula:7.16251,Evolvulus_elegans:7.16251,Evolvulus_jacobinus:7.16251,Evolvulus_fuscus:7.16251,Evolvulus_alopecuroides:7.16251,Evolvulus_altissimus:7.16251,Evolvulus_anagalloides:7.16251,Evolvulus_antillanus:7.16251,Evolvulus_arenarius:7.16251,Evolvulus_argyreus:7.16251,Evolvulus_bahamensis:7.16251,Evolvulus_barbatus:7.16251,Evolvulus_bogotensis:7.16251,Evolvulus_boliviensis:7.16251,Evolvulus_boninensis:7.16251,Evolvulus_bracei:7.16251,Evolvulus_brevifolius:7.16251,Evolvulus_cardiophyllus:7.16251,Evolvulus_chapadensis:7.16251,Evolvulus_choapanus:7.16251,Evolvulus_chrysotrichos:7.16251,Evolvulus_comosus:7.16251,Evolvulus_cordatus:7.16251,Evolvulus_corumbaensis:7.16251,Evolvulus_cressoides:7.16251,Evolvulus_daphnoides:7.16251,Evolvulus_delicatus:7.16251,Evolvulus_desertorum:7.16251,Evolvulus_echioides_in:7.16251,Evolvulus_elaeagnifolius:7.16251,Evolvulus_elaegnifolius:7.16251,Evolvulus_emarginatus:7.16251,Evolvulus_fieldii:7.16251,Evolvulus_flexuosus:7.16251,Evolvulus_genistoides:7.16251,Evolvulus_glaziovii:7.16251,Evolvulus_gnaphalioides:7.16251,Evolvulus_gnaphaloides:7.16251,Evolvulus_hallierii_v.:7.16251,Evolvulus_harleyi:7.16251,Evolvulus_hasslerianus:7.16251,Evolvulus_helianthemifolius:7.16251,Evolvulus_helichrysoides:7.16251,Evolvulus_herrerae:7.16251,Evolvulus_hirsutulus:7.16251,Evolvulus_hypocrateriflorus:7.16251,Evolvulus_imbricatus:7.16251,Evolvulus_kramerioides:7.16251,Evolvulus_lagopodioides:7.16251,Evolvulus_lanatus:7.16251,Evolvulus_linarioides:7.16251,Evolvulus_linoides:7.16251,Evolvulus_luetzelburgii:7.16251,Evolvulus_magnus:7.16251,Evolvulus_minimus:7.16251,Evolvulus_niveus:7.16251,Evolvulus_palmeri:7.16251,Evolvulus_paniculatus:7.16251,Evolvulus_passerinoides:7.16251,Evolvulus_peruvianus:7.16251,Evolvulus_phyllanthoides:7.16251,Evolvulus_piurensis:7.16251,Evolvulus_pohlii:7.16251,Evolvulus_prostratus:7.16251,Evolvulus_pudicus:7.16251,Evolvulus_purpusii:7.16251,Evolvulus_rariflorus:7.16251,Evolvulus_riedelii:7.16251,Evolvulus_rufus:7.16251,Evolvulus_scoparioides:7.16251,Evolvulus_siliceus:7.16251,Evolvulus_simplex:7.16251,Evolvulus_speciosus:7.16251,Evolvulus_stellariifolius:7.16251,Evolvulus_strictus_in:7.16251,Evolvulus_tomentosus:7.16251,Evolvulus_villosissimus:7.16251,Evolvulus_vimineus:7.16251,Evolvulus_weberbaueri:7.16251):4.096042):5.16724):0.670384,(((Hildebrandtia_africana:4.752791,(Hildebrandtia_promontorii:3.882205,Hildebrandtia_valo:3.882205,Hildebrandtia_sp._Phillipson_and_Milijaona_3624:3.88222,Hildebrandtia_obcordata:3.88222,Hildebrandtia_aloysii:3.88222,Hildebrandtia_somalensis:3.88222,Hildebrandtia_sepalosa:3.88222,Hildebrandtia_austinii:3.88222,Hildebrandtia_diredawaensis:3.88222,Hildebrandtia_linearifolia:3.88222,Hildebrandtia_sericea:3.88222,Hildebrandtia_africana_subsp._arabica:3.88222):0.870586):0.009559,(Sabaudiella_aloysii:4.755454,Cladostigma_hildebrandtioides:4.755454):0.006895):2.910955,(Seddera_hirsuta:3.8366525,Seddera_arabica:3.8366725,Seddera_semhaensis:3.8366725,Seddera_bagshawei:3.8366725,Seddera_secundiflora:3.8366725,Seddera_humilis:3.8366725,Seddera_micrantha:3.8366725,Seddera_fastigiata:3.8366725,Seddera_hadramautica:3.8366725,Seddera_hallieri:3.8366725,Seddera_virgata:3.8366725,Seddera_cinerea:3.8366725,Seddera_latifolia:3.8366725,Seddera_bracteata:3.8366725,Seddera_velutina:3.8366725,Seddera_capensis:3.8366725,Seddera_erlangeriana:3.8366725,Seddera_glomerata:3.8366725,Seddera_intermedia:3.8366725,Seddera_madagascariensis:3.8366725,Seddera_namibica:3.8366725,Seddera_ogadenensis:3.8366725,Seddera_repens:3.8366725,Seddera_retusa:3.8366725,Seddera_rhodantha:3.8366725,Seddera_schizantha:3.8366725,Seddera_simmonsii:3.8366725,Seddera_suffruticosa_var._suffruticosa:3.8366725):3.8366525):9.422851):2.943578,(Stylisma_patens:10.019868,Stylisma_abdita:10.019888,Stylisma_pickeringii:10.019888,Stylisma_aquatica:10.019888,Stylisma_villosa:10.019888):10.019868):4.19081,(Wilsonia_backhousei:4.365239,Wilsonia_humilis:4.365239,Wilsonia_backhousii:4.36525,Wilsonia_rotundifolia:4.36525):19.865307):3.547624,(((Bonamia_media:12.701175,(Bonamia_thunbergiana:1.929752,Bonamia_spectabilis:1.929752):10.771423,Bonamia_menziesii:12.70119,Bonamia_ovalifolia:12.70119,Bonamia_grandiflora:12.70119,Bonamia_umbellata:12.70119,Bonamia_agrostopolis:12.70119,Bonamia_rosea:12.70119,Bonamia_dietrichiana:12.70119,Bonamia_subsessilis:12.70119,Bonamia_sericea:12.70119,Bonamia_linearis:12.70119,Bonamia_peruviana:12.70119,Bonamia_trichantha:12.70119,Bonamia_semidigyna:12.70119,Bonamia_alatisemina:12.70119,Bonamia_alternifolia:12.70119,Bonamia_ankaranensis:12.70119,Bonamia_apikiensis:12.70119,Bonamia_apurensis:12.70119,Bonamia_balansae:12.70119,Bonamia_boivinii:12.70119,Bonamia_boliviana:12.70119,Bonamia_brevifolia:12.70119,Bonamia_burchellii:12.70119,Bonamia_capitata:12.70119,Bonamia_cerradoensis:12.70119,Bonamia_deserticola:12.70119,Bonamia_douglasii:12.70119,Bonamia_elegans:12.70119,Bonamia_elliptica:12.70119,Bonamia_erecta:12.70119,Bonamia_evolvuloides:12.70119,Bonamia_ferruginea:12.70119,Bonamia_fruticosa:12.70119,Bonamia_gabonensis:12.70119,Bonamia_holtii:12.70119,Bonamia_jiviorum:12.70119,Bonamia_kuhlmannii:12.70119,Bonamia_langsdorffii:12.70119,Bonamia_leonii:12.70119,Bonamia_longipilosa:12.70119,Bonamia_longitubulosa:12.70119,Bonamia_maripoides:12.70119,Bonamia_mexicana:12.70119,Bonamia_mossambicensis:12.70119,Bonamia_multicaulis:12.70119,Bonamia_multiflora:12.70119,Bonamia_nzabii:12.70119,Bonamia_oblongifolia:12.70119,Bonamia_pannosa:12.70119,Bonamia_pilbarensis:12.70119,Bonamia_riograndina:12.70119,Bonamia_rosiewiseae:12.70119,Bonamia_sedderoides:12.70119,Bonamia_sphaerocephala:12.70119,Bonamia_suffrtrticosa:12.70119,Bonamia_sulphurea:12.70119,Bonamia_toniae:12.70119,Bonamia_tsivory:12.70119,Bonamia_velutina:12.70119,Bonamia_wilsoniae:12.70119):0.003164,Itzaea_sericea:12.70434):12.823697,(Neuropeltis_acuminata:12.764018,Neuropeltis_indochinensis:12.764029,Neuropeltis_sp._Staples_1405:12.764029,Neuropeltis_aenea:12.764029,Neuropeltis_alnifolia:12.764029,Neuropeltis_eladii:12.764029,Neuropeltis_incompta:12.764029,Neuropeltis_laxiflora:12.764029,Neuropeltis_occidentalis:12.764029,Neuropeltis_prevosteoides:12.764029,Neuropeltis_pseudovelutina:12.764029,Neuropeltis_racemosa:12.764029,Neuropeltis_velutina:12.764029):12.764018):2.250132):3.06233):1.034401,((Dicranostyles_ampla:2.634805,Dicranostyles_mildbraediana:2.634805,Dicranostyles_villosus:2.63481,Dicranostyles_costanensis:2.63481,Dicranostyles_densa:2.63481,Dicranostyles_falconiana:2.63481,Dicranostyles_globostigma:2.63481,Dicranostyles_guianensis:2.63481,Dicranostyles_holostyla:2.63481,Dicranostyles_integra:2.63481,Dicranostyles_laxa:2.63481,Dicranostyles_longifolia:2.63481,Dicranostyles_scandens:2.63481,Dicranostyles_sericea:2.63481,Dicranostyles_solimoesensis:2.63481,Dicranostyles_villosa:2.63481):3.488666,(Maripa_glabra:5.24964,Maripa_repens:5.24964,Maripa_paniculata:5.24965,Maripa_nicaraguensis:5.24965,Maripa_panamensis:5.24965,Maripa_scandens:5.24965,Maripa_reticulata:5.24965,Maripa_axilliflora:5.24965,Maripa_cordifolia:5.24965,Maripa_densiflora:5.24965,Maripa_elongata:5.24965,Maripa_erecta:5.24965,Maripa_fasciculata:5.24965,Maripa_janusiana:5.24965,Maripa_kuhhmannii:5.24965,Maripa_lewisii:5.24965,Maripa_longifolia:5.24965,Maripa_passifloroides:5.24965,Maripa_pauciflora:5.24965,Maripa_peruviana:5.24965,Maripa_putumayana:5.24965,Maripa_stellulata:5.24965,Maripa_violacea:5.24965,Maripa_williamsii:5.24965):0.873832):25.751429):15.711959,(((Cuscuta_monogyna:15.14328,((Cuscuta_japonica:8.654561,Cuscuta_lupuliformis:8.654561):1.16079,Cuscuta_reflexa:9.815352):5.327928,Cuscuta_lehmanniana:15.14329,Cuscuta_exaltata:15.14329,Cuscuta_cassytoides:15.14329):27.093212,((((Cuscuta_epilinum:3.601041,(Cuscuta_europaea:2.885081,(Cuscuta_palaestina:1.425511,Cuscuta_planiflora:1.425511):1.45957):0.715959,Cuscuta_rhodesiana:3.60104,Cuscuta_kurdica:3.60104,Cuscuta_haussknechtii:3.60104,Cuscuta_balansae:3.60104,Cuscuta_babylonica:3.60104,Cuscuta_kotschyana:3.60104,Cuscuta_pedicellata:3.60104,Cuscuta_nivea:3.60104,Cuscuta_pulchella:3.60104,Cuscuta_capitata:3.60104,Cuscuta_triumvirati:3.60104,Cuscuta_abyssinica:3.60104,Cuscuta_somaliensis:3.60104,Cuscuta_rausii:3.60104,Cuscuta_pretoriana:3.60104,Cuscuta_castroviejoi:3.60104,Cuscuta_approximata_subsp._macranthera:3.60104,Cuscuta_epithymum_subsp._corsicana:3.60104):17.886677,Cuscuta_epithymum:21.487717):5.304227,((Cuscuta_australis:5.373388,(Cuscuta_pentagona:3.691742,Cuscuta_campestris:3.691742,Cuscuta_runyonii:3.69174,Cuscuta_glabrior:3.69174,Cuscuta_sandwichiana:3.69174,Cuscuta_plattensis:3.69174,Cuscuta_polygonorum:3.69174,Cuscuta_stenolepis:3.69174,Cuscuta_gymnocarpa:3.69174,Cuscuta_harperi:3.69174,Cuscuta_bifurcata:3.69174,Cuscuta_aff._glabrior_Villarreal_&_Valdes_5676:3.69174,Cuscuta_obtusiflora_var._glandulosa:3.69174):1.681647):9.41289,((Cuscuta_gronovii:10.4217,(Cuscuta_cephalanthi:8.736666,Cuscuta_compacta:8.736666,Cuscuta_rostrata:8.73667,Cuscuta_umbrosa:8.73667,Cuscuta_squamata:8.73667,Cuscuta_glomerata:8.73667,Cuscuta_cuspidata:8.73667):1.685034):3.79604,Cuscuta_chinensis:14.21774):0.568538,(Cuscuta_appendiculata:7.392909,Cuscuta_liliputana:7.392909,Cuscuta_desmouliniana:7.392909,Cuscuta_acuta:7.392909,Cuscuta_odontolepis:7.392909,Cuscuta_umbellata:7.392909,Cuscuta_leptantha:7.392909,Cuscuta_tuberculata:7.392909,Cuscuta_legitima:7.392909,Cuscuta_polyanthemos:7.392909,Cuscuta_serruloba:7.392909,Cuscuta_hyalina:7.392909,Cuscuta_membranacea:7.392909)Cuscuta_sect._Umbellatae:7.392909,(((Cuscuta_yucatana:5.9143267,Cuscuta_alata:5.9143267,Cuscuta_azteca:5.9143267,Cuscuta_potosina_var._globifera:5.9143267)Cuscuta_sect._Grammica:2.9571633,(Cuscuta_americana:4.435745,Cuscuta_macrocephala:4.435745,Cuscuta_globulosa:4.435745,Cuscuta_cozumeliensis:4.435745,Cuscuta_aff._cozumeliensis_Fernandez_&_Acosta_2131:4.435745)Cuscuta_sect._Obtusilobae:4.435745)mrcaott5780ott159794:2.9571633,(Cuscuta_longiloba:5.9143267,Cuscuta_partita:5.9143267,Cuscuta_haughtii:5.9143267,Cuscuta_burrellii:5.9143267,Cuscuta_aff._longiloba_Krapovickas_&_Schinini_40860:5.9143267)Cuscuta_sect._Partitae:5.9143267)mrcaott5780ott261916:2.9571633,(((Cuscuta_purpusii:3.6964543,(Cuscuta_tinctoria_aff._var._floribunda_King_&_Soderstrom_5053:1.8482271,Cuscuta_tinctoria_aff._var._floribunda_Prather_&_Soule_1221:1.8482271,Cuscuta_tinctoria_aff._var._floribunda_Grimaldo_492:1.8482271,Cuscuta_tinctoria_var._aurea:1.8482271,Cuscuta_tinctoria_var._floribunda:1.8482271,Cuscuta_tinctoria_var._tinctoria:1.8482271)Cuscuta_tinctoria:1.8482271)mrcaott5785ott159796:3.6964543,Cuscuta_woodsonii:7.3929086)mrcaott5785ott282795:3.6964543,((((Cuscuta_rugosiceps:2.2178724,Cuscuta_jalapensis:2.2178724)mrcaott5795ott261922:2.2178724,Cuscuta_mitriformis:4.435745)mrcaott5795ott261906:2.2178724,Cuscuta_lindsayi:6.653618)mrcaott5795ott261918:2.2178724,(Cuscuta_victoriana:4.435745,Cuscuta_tasmanica:4.435745)mrcaott282807ott747314:4.435745)mrcaott5795ott282807:2.2178724,Cuscuta_cotijana:11.089362,Cuscuta_timida:11.089362,Cuscuta_iguanella:11.089362,Cuscuta_tolteca:11.089362,Cuscuta_volcanica:11.089362,Cuscuta_insolita:11.089362,Cuscuta_montana:11.089362)Cuscuta_sect._Lobostigmae:3.6964543,(Cuscuta_prismatica:7.392909,(Cuscuta_corymbosa_var._stylosa:3.6964545,Cuscuta_corymbosa_var._grandiflora:3.6964545)Cuscuta_corymbosa:3.6964545)Cuscuta_sect._Prismaticae:7.392909,(Cuscuta_occidentalis:7.392909,Cuscuta_decipiens:7.392909,Cuscuta_jepsonii:7.392909,Cuscuta_cf._californica_SS-2007:7.392909,Cuscuta_cf._occidentalis_Ahart_9116:7.392909,Cuscuta_suksdorfii:7.392909,Cuscuta_howelliana:7.392909,Cuscuta_californica:7.392909,Cuscuta_brachycalyx:7.392909,Cuscuta_subinclusa:7.392909,Cuscuta_draconella:7.392909,Cuscuta_pacifica_var._pacifica:7.392909,Cuscuta_salina_var._apoda:7.392909)Cuscuta_sect._Californicae:7.392909,(Cuscuta_incurvata:7.392909,Cuscuta_micrantha:7.392909,Cuscuta_werdermannii:7.392909,(Cuscuta_xanthochortos_var._carinata:3.6964545,Cuscuta_xanthochortos_var._lanceolata:3.6964545)Cuscuta_xanthochortos:3.6964545,Cuscuta_corniculata:7.392909,Cuscuta_suaveolens:7.392909,Cuscuta_platyloba:7.392909,Cuscuta_racemosa_var._miniata:7.392909,Cuscuta_parviflora_var._elongata:7.392909)Cuscuta_sect._Racemosae:7.392909,(Cuscuta_nevadensis:7.392909,Cuscuta_denticulata:7.392909,Cuscuta_veatchii:7.392909)Cuscuta_sect._Denticulatae:7.392909,(Cuscuta_mcvaughii:7.392909,Cuscuta_choisiana:7.392909,Cuscuta_sidarum:7.392909,Cuscuta_gracillima:7.392909,Cuscuta_colombiana:7.392909,Cuscuta_deltoidea:7.392909,Cuscuta_vandevenderi:7.392909,Cuscuta_punana:7.392909)Cuscuta_sect._Gracillimae:7.392909,((Cuscuta_indecora_var._neuropetala:4.928605,Cuscuta_indecora_var._attenuata:4.928605,Cuscuta_indecora_var._longisepala:4.928605)Cuscuta_indecora:4.928605,Cuscuta_warneri:9.85721,Cuscuta_coryli:9.85721)Cuscuta_sect._Indecorae:4.928605,(Cuscuta_costaricensis:7.392909,(Cuscuta_strobilacea_var._pringlei:3.6964545,Cuscuta_strobilacea_var._strobilacea:3.6964545)Cuscuta_strobilacea:3.6964545,Cuscuta_mexicana:7.392909,Cuscuta_chapalana:7.392909,Cuscuta_bonafortunae:7.392909,Cuscuta_carnosa:7.392909,Cuscuta_boldinghii:7.392909,Cuscuta_erosa:7.392909)Cuscuta_sect._Ceratophorae:7.392909,(Cuscuta_purpurata:7.392909,Cuscuta_parodiana:7.392909,Cuscuta_paitana:7.392909,Cuscuta_microstyla:7.392909,Cuscuta_kilimanjari:7.392909,Cuscuta_grandiflora:7.392909,Cuscuta_globiflora:7.392909,Cuscuta_odorata:7.392909,Cuscuta_friesii:7.392909,Cuscuta_chilensis:7.392909,Cuscuta_cf._chilensis_Teiller_et_al_2489:7.392909,Cuscuta_cf._chilensis_Hichins_&_Munoz_s.n.:7.392909,Cuscuta_cockerellii:7.392909,Cuscuta_cristata:7.392909,Cuscuta_argentinana:7.392909,Cuscuta_foetida_var._pycnantha:7.392909)Cuscuta_sect._Subulatae:7.392909):12.005665):7.926071,(Cuscuta_nitida:17.359007,Cuscuta_africana:17.359016,Cuscuta_angulata:17.359016,Cuscuta_natalensis:17.359016,Cuscuta_gerrardii:17.359016):17.359007):7.518478,Cuscuta_fasciculata:42.2365,Cuscuta_indesora:42.2365,Cuscuta_potosona:42.2365,Cuscuta_mesatlantica:42.2365,Cuscuta_california:42.2365,Cuscuta_vivipara:42.2365,Cuscuta_sandvicensis:42.2365,Cuscuta_dentatasquamata:42.2365,Cuscuta_boliviana:42.2365,Cuscuta_scandens:42.2365,Cuscuta_insquamata:42.2365,Cuscuta_flossdorfii:42.2365,Cuscuta_trichostyla:42.2365,Cuscuta_alataloba:42.2365,Cuscuta_acuminata:42.2365,Cuscuta_acutiloba:42.2365,Cuscuta_alatiloba:42.2365,Cuscuta_alba:42.2365,Cuscuta_andina:42.2365,Cuscuta_arvensis:42.2365,Cuscuta_atrans:42.2365,Cuscuta_bella:42.2365,Cuscuta_blepharolepis:42.2365,Cuscuta_brachystyla:42.2365,Cuscuta_bracteata:42.2365,Cuscuta_brevistyla:42.2365,Cuscuta_bucharica:42.2365,Cuscuta_callfornica:42.2365,Cuscuta_callinema:42.2365,Cuscuta_callosa:42.2365,Cuscuta_chittagongensis:42.2365,Cuscuta_convallariiflora:42.2365,Cuscuta_durangana:42.2365,Cuscuta_elpassiana:42.2365,Cuscuta_ferganensis:42.2365,Cuscuta_filiformis:42.2365,Cuscuta_genesaretana:42.2365,Cuscuta_gigantea:42.2365,Cuscuta_globosa:42.2365,Cuscuta_goyaziana:42.2365,Cuscuta_hitchcockii:42.2365,Cuscuta_karatavica:42.2365,Cuscuta_lacerata:42.2365,Cuscuta_laxiflora:42.2365,Cuscuta_lophosepala:42.2365,Cuscuta_lucidicarpa:42.2365,Cuscuta_macrolepis:42.2365,Cuscuta_major:42.2365,Cuscuta_nuda:42.2365,Cuscuta_obtusata:42.2365,Cuscuta_orbiculata:42.2365,Cuscuta_ortegana:42.2365,Cuscuta_palustris:42.2365,Cuscuta_pamirica:42.2365,Cuscuta_papillosa:42.2365,Cuscuta_pauciflora:42.2365,Cuscuta_pellucida:42.2365,Cuscuta_peruviana:42.2365,Cuscuta_pusilla:42.2365,Cuscuta_rojasii:42.2365,Cuscuta_rotundiflora:42.2365,Cuscuta_rubella:42.2365,Cuscuta_ruschanica:42.2365,Cuscuta_rustica:42.2365,Cuscuta_saccharata:42.2365,Cuscuta_serrata:42.2365,Cuscuta_sharmanum:42.2365,Cuscuta_stenocalycina:42.2365,Cuscuta_subalpina:42.2365,Cuscuta_syrtorum:42.2365,Cuscuta_taimensis:42.2365,Cuscuta_tatei:42.2365,Cuscuta_tian-shanica:42.2365,Cuscuta_tianschanica:42.2365,Cuscuta_violacea:42.2365,Cuscuta_yunckeriana:42.2365):4.74669,(((Iseia_luxurians:3.333779,(Aniseia_cernua:1.724768,Aniseia_martinicensis:1.724768):1.609011):7.342258,(Odonellia_hirtiflora:5.3380184,Odonellia_eriocephala:5.3380184,Odonellia_calycina:5.3380184):5.3380184):23.071606,(((Merremia_hastata:7.497552,((Merremia_peltata:6.182559,((Merremia_dissecta:3.452699,Merremia_aegyptia:3.452699):0.697112,Merremia_vitifolia:4.149812):2.032748):0.972105,Merremia_umbellata:7.154664):0.342888,Merremia_sp._SH-2010:7.49756,Merremia_gangetica:7.49756,Merremia_tuberosa:7.49756,Merremia_cissoides:7.49756,Merremia_hederacea:7.49756,Merremia_quinquefolia:7.49756,Merremia_gemella:7.49756,Merremia_tomentosa:7.49756,Merremia_hungaiensis:7.49756,Merremia_hirta:7.49756,Merremia_yunnanensis:7.49756,Merremia_dimorphophylla:7.49756,Merremia_ampelophylla:7.49756,Merremia_hassleriana:7.49756,Merremia_macrocalyx:7.49756,Merremia_subpalmata:7.49756,Merremia_sibirica:7.49756,Merremia_pentaphylla:7.49756,Merremia_aturensis:7.49756,Merremia_aurea:7.49756,Merremia_austinii:7.49756,Merremia_borneensis:7.49756,Merremia_caloxantha:7.49756,Merremia_cielensis:7.49756,Merremia_discoidesperma:7.49756,Merremia_eberhardtii:7.49756,Merremia_emarginata:7.49756,Merremia_gallabatensis:7.49756,Merremia_gracilis:7.49756,Merremia_guerichii:7.49756,Merremia_incisa:7.49756,Merremia_kentrocaulos:7.49756,Merremia_kimberleyensis:7.49756,Merremia_lobata:7.49756,Merremia_macdonaldii:7.49756,Merremia_mammosa:7.49756,Merremia_maypurensis:7.49756,Merremia_palmata:7.49756,Merremia_pinnata:7.49756,Merremia_platyphylla:7.49756,Merremia_poranoides:7.49756,Merremia_pterygocaulos:7.49756,Merremia_quercifolia:7.49756,Merremia_quinata:7.49756,Merremia_sapinii:7.49756,Merremia_semisagitta:7.49756,Merremia_somalensis:7.49756,Merremia_stellata:7.49756,Merremia_subsessilis:7.49756,Merremia_thorelii:7.49756,Merremia_verdcourtiana:7.49756,Merremia_verecunda:7.49756,Merremia_verruculosa:7.49756,Merremia_xanthophylla:7.49756,Merremia_aniseiifolia:7.49756,Merremia_bambusetorum:7.49756,Merremia_bimbim:7.49756,Merremia_bipinnatipartita:7.49756,Merremia_boisiana:7.49756,Merremia_bracteata:7.49756,Merremia_bufolina:7.49756,Merremia_caespitosa:7.49756,Merremia_calyculata:7.49756,Merremia_candeoi:7.49756,Merremia_chrysoides:7.49756,Merremia_clemensiana:7.49756,Merremia_convolvulacea:7.49756,Merremia_cordata:7.49756,Merremia_crassinervia:7.49756,Merremia_dichotoma:7.49756,Merremia_flagellaris:7.49756,Merremia_gorinii:7.49756,Merremia_grandiflora:7.49756,Merremia_hainanensis:7.49756,Merremia_hemmingiana:7.49756,Merremia_heringeri:7.49756,Merremia_hornbyi:7.49756,Merremia_kingii:7.49756,Merremia_korthalsiana:7.49756,Merremia_malvaefolia:7.49756,Merremia_multisecta:7.49756,Merremia_nervosa:7.49756,Merremia_obtusa:7.49756,Merremia_pacifica:7.49756,Merremia_palmeri:7.49756,Merremia_pierrei:7.49756,Merremia_porrecta:7.49756,Merremia_pulchra:7.49756,Merremia_rajasthanensis:7.49756,Merremia_repens:7.49756,Merremia_retusa:7.49756,Merremia_rhynchorrhiza:7.49756,Merremia_similis:7.49756,Merremia_spongiosa:7.49756,Merremia_steenisii:7.49756,Merremia_ternifolia:7.49756,Merremia_tonkinensis:7.49756,Merremia_truncata:7.49756,Merremia_warderensis:7.49756,Merremia_weberbaueri:7.49756,Merremia_wurdackii:7.49756,Merremia_digitata_var._elongata:7.49756,Merremia_dissecta_var._edentata:7.49756,Merremia_umbellata_subsp._orientalis:7.49756):0.061024,((Operculina_pteripes:4.159583,(Operculina_aequisepala:2.159036,Operculina_turpethum:2.159036):2.000547,Operculina_sp._Romero_1701:4.15958,Operculina_brownii:4.15958,Operculina_pinnatifida:4.15958,Operculina_macrocarpa:4.15958,Operculina_hamiltonii:4.15958,Operculina_petaloidea:4.15958,Operculina_codonantha:4.15958,Operculina_riedeliana:4.15958,Operculina_sericantha:4.15958,Operculina_lancifolia:4.15958,Operculina_leptoptera:4.15958,Operculina_polynesica:4.15958,Operculina_pteropis:4.15958,Operculina_ricdeliana:4.15958,Operculina_tansaensis:4.15958):2.009057,((Hewittia_scandens:0.005963,Hewittia_sublobata:0.005963,Hewittia_malabarica:0.00597,Hewittia_puccioniana:0.00597):5.135223,Xenostegia_tridentata:5.141186):1.027454):1.389936,(Hyalocystis_viscosa:3.7791996,Hyalocystis_popovii:3.7791996)Hyalocystis:3.7791996,Davenportia_davenportii:7.55858,Decalobanthus_sumatranus:7.55858,Remirema_bracteata:7.55858):9.433446,(((((((Calystegia_sepium_subsp._roseata:1.325043,Calystegia_silvatica:1.325043):0.227521,(Calystegia_marginata:0.548646,Calystegia_tuguriorum:0.548646):1.003918):0.715656,(Calystegia_macrostegia:0.409286,Calystegia_soldanella:0.409286):1.858934,Calystegia_pulchra:2.26822,Calystegia_spectabilis:2.26822,Calystegia_pubescens:2.26822,Calystegia_hederacea:2.26822,Calystegia_affinis:2.26822,Calystegia_longipes:2.26822,Calystegia_stebbinsii:2.26822,Calystegia_collina:2.26822,Calystegia_purpurata:2.26822,Calystegia_peirsonii:2.26822,Calystegia_spithamaea:2.26822,Calystegia_macounii:2.26822,Calystegia_howittiorum:2.26822,Calystegia_amurensis:2.26822,Calystegia_brummittii:2.26822,Calystegia_felix:2.26822,Calystegia_lucana:2.26822,Calystegia_melnikovae:2.26822,Calystegia_scania:2.26822,Calystegia_subvolubilis:2.26822,Calystegia_vanzuukiae:2.26822,Calystegia_atriplicifolia_subsp._altriplicifolia:2.26822,Calystegia_catesbeiana_subsp._sericata:2.26822,Calystegia_malacophylla_subsp._pedicellata:2.26822,Calystegia_pellita_subsp._longifolia:2.26822,Calystegia_occidentalis_subsp._fulcrata:2.26822,Calystegia_subacaulis_subsp._episcopalis:2.26822):1.593806,Calystegia_sepium:3.862026):10.717488,((Convolvulus_arvensis:11.244986,(Convolvulus_sabatius_subsp._mauritanicus:5.622493,Convolvulus_sabatius_subsp._sabatius:5.622493):5.622493):3.332682,((((Convolvulus_nodiflorus:13.04922,(Convolvulus_tricolor:11.987951,((Convolvulus_volubilis:2.872092,((Convolvulus_fernandesii:0.016311,(Convolvulus_fruticulosus:0.007165,Convolvulus_canariensis:0.007165):0.009146):0.859873,Convolvulus_glandulosus:0.876184):1.995908):2.054108,(Convolvulus_supinus:2.605965,Convolvulus_siculus:2.605965):2.320235):7.061752):1.061268):0.23664,((Convolvulus_assyricus:2.995169,Convolvulus_cneorum:2.995169):1.562981,(Convolvulus_boissieri_subsp._compactus:0.906522,Convolvulus_boissieri:0.906522):3.651628):8.727709):0.640209,(((Convolvulus_buschiricus:9.110258,(((Convolvulus_floridus:1.638865,(Convolvulus_scoparius:0.960366,Convolvulus_caput-medusae:0.960366):0.678499):2.545778,Convolvulus_lanuginosus:4.184643):2.742203,(Convolvulus_acanthocladus:3.277355,(Convolvulus_cantabricus:1.285771,(Convolvulus_oleifolius:0.00557,Convolvulus_argyrothamnos:0.00557):1.280201):1.991585):3.64949):2.183412):1.127726,Convolvulus_trabutianus:10.237984):2.961923,Convolvulus_lineatus:13.199907):0.726161):0.482125,(Convolvulus_althaeoides:6.839207,(Convolvulus_farinosus:2.818066,Convolvulus_sagittatus:2.818066):4.021142):7.568986):0.169475,Convolvulus_massonii:14.57767,Convolvulus_prostratus:14.57767,Convolvulus_oxyphyllus:14.57767,Convolvulus_mazicum:14.57767,Convolvulus_leucochnous:14.57767,Convolvulus_leiocalycinus:14.57767,Convolvulus_lopezsocasii:14.57767,Convolvulus_deserti:14.57767,Convolvulus_humilis:14.57767,Convolvulus_auricomus:14.57767,Convolvulus_gharbensis:14.57767,Convolvulus_dorycnium:14.57767,Convolvulus_valentinus:14.57767,Convolvulus_ulcinus:14.57767,Convolvulus_equitans:14.57767,Convolvulus_grantii:14.57767,Convolvulus_calvertii:14.57767,Convolvulus_scammonia:14.57767,Convolvulus_erubescens:14.57767,Convolvulus_pilosellifolius:14.57767,Convolvulus_microphyllus:14.57767,Convolvulus_simulans:14.57767,Convolvulus_commutatus:14.57767,Convolvulus_meonanthus:14.57767,Convolvulus_asyrensis:14.57767,Convolvulus_palaestinus:14.57767,Convolvulus_eyreanus:14.57767,Convolvulus_erinaceus:14.57767,Convolvulus_kotschyanus:14.57767,Convolvulus_lilloi:14.57767,Convolvulus_tragacanthoides:14.57767,Convolvulus_sericophyllus:14.57767,Convolvulus_schulzei:14.57767,Convolvulus_oxysepalus:14.57767,Convolvulus_aschersonii:14.57767,Convolvulus_sarmentosus:14.57767,Convolvulus_graminetinus:14.57767,Convolvulus_montanus:14.57767,Convolvulus_jordanensis:14.57767,Convolvulus_pyrrhotrichus:14.57767,Convolvulus_leptocladus:14.57767,Convolvulus_euphraticus:14.57767,Convolvulus_hasslerianus:14.57767,Convolvulus_fatmensis:14.57767,Convolvulus_crenatifolius:14.57767,Convolvulus_glaouorum:14.57767,Convolvulus_angustissimus:14.57767,Convolvulus_ruspolii:14.57767,Convolvulus_maireanus:14.57767,Convolvulus_virgatus:14.57767,Convolvulus_pentapetaloides:14.57767,Convolvulus_fruticosus:14.57767,Convolvulus_chilensis:14.57767,Convolvulus_chinensis:14.57767,Convolvulus_argyracanthus:14.57767,Convolvulus_lindbergii:14.57767,Convolvulus_turrillianus:14.57767,Convolvulus_carduchorum:14.57767,Convolvulus_ammannii:14.57767,Convolvulus_hystrix:14.57767,Convolvulus_capensis:14.57767,Convolvulus_thunbergii:14.57767,Convolvulus_montevidensis:14.57767,Convolvulus_sp._TCM-2013:14.57767,Convolvulus_sp._BIOUG24048-C10:14.57767,Convolvulus_natalensis:14.57767,Convolvulus_stenocladus:14.57767,Convolvulus_stachydifolius:14.57767,Convolvulus_pseudoscammonia:14.57767,Convolvulus_coelesyriacus:14.57767,Convolvulus_laciniatus:14.57767,Convolvulus_waitaha:14.57767,Convolvulus_ocellatus:14.57767,Convolvulus_scindicus:14.57767,Convolvulus_dryadum:14.57767,Convolvulus_pseudocantabricus:14.57767,Convolvulus_eremophilus:14.57767,Convolvulus_bidentatus:14.57767,Convolvulus_bonariensis:14.57767,Convolvulus_vidalii:14.57767,Convolvulus_clementii:14.57767,Convolvulus_oppositifolius:14.57767,Convolvulus_durandoi:14.57767,Convolvulus_subspathulatus:14.57767,Convolvulus_stapfii:14.57767,Convolvulus_aitchisonii:14.57767,Convolvulus_spinosus:14.57767,Convolvulus_pitardii:14.57767,Convolvulus_hildebrandtii:14.57767,Convolvulus_chondrilloides:14.57767,Convolvulus_lanatus:14.57767,Convolvulus_bidrensis:14.57767,Convolvulus_subhirsutus:14.57767,Convolvulus_libanoticus:14.57767,Convolvulus_betonicifolius:14.57767,Convolvulus_boedeckerianus:14.57767,Convolvulus_rectangularis:14.57767,Convolvulus_hermanniae:14.57767,Convolvulus_hamrinensis:14.57767,Convolvulus_jefferyi:14.57767,Convolvulus_galaticus:14.57767,Convolvulus_demissus:14.57767,Convolvulus_rhyniospermus:14.57767,Convolvulus_kilimandschari:14.57767,Convolvulus_reticulatus:14.57767,Convolvulus_persicus:14.57767,Convolvulus_aculeatus:14.57767,Convolvulus_verecundus:14.57767,Convolvulus_fractosaxosus:14.57767,Convolvulus_igneus:14.57767,Convolvulus_acanthoclados:14.57767,Convolvulus_adscendens:14.57767,Convolvulus_affinis:14.57767,Convolvulus_africanus:14.57767,Convolvulus_argillicola:14.57767,Convolvulus_aristolochiifolius:14.57767,Convolvulus_aucheri:14.57767,Convolvulus_austroafricanus:14.57767,Convolvulus_beguinotii:14.57767,Convolvulus_bifidus:14.57767,Convolvulus_biflorus:14.57767,Convolvulus_bullerianus:14.57767,Convolvulus_campanulatus:14.57767,Convolvulus_candicans:14.57767,Convolvulus_capitatus:14.57767,Convolvulus_cariaceus:14.57767,Convolvulus_carrii:14.57767,Convolvulus_cassius:14.57767,Convolvulus_cataonicus:14.57767,Convolvulus_cephalophorus:14.57767,Convolvulus_ciliatus:14.57767,Convolvulus_congestus:14.57767,Convolvulus_crenatus:14.57767,Convolvulus_crispifolius:14.57767,Convolvulus_cyprius:14.57767,Convolvulus_dentatus:14.57767,Convolvulus_dissectus:14.57767,Convolvulus_divaricatus:14.57767,Convolvulus_dregeanus:14.57767,Convolvulus_edulis:14.57767,Convolvulus_elymaiticus:14.57767,Convolvulus_ensifolius:14.57767,Convolvulus_falinus:14.57767,Convolvulus_galpinii:14.57767,Convolvulus_germaniciae:14.57767,Convolvulus_glaber:14.57767,Convolvulus_glaucifolius:14.57767,Convolvulus_gortschakovii:14.57767,Convolvulus_gracilis:14.57767,Convolvulus_gracillimus:14.57767,Convolvulus_grandiflorus:14.57767,Convolvulus_grigorjevii:14.57767,Convolvulus_hamadae:14.57767,Convolvulus_hastatus:14.57767,Convolvulus_heterophyllus:14.57767,Convolvulus_hirtus:14.57767,Convolvulus_huegelii:14.57767,Convolvulus_incisodentatus:14.57767,Convolvulus_involucratus:14.57767,Convolvulus_iranicus:14.57767,Convolvulus_jeffreyi:14.57767,Convolvulus_kentrocaulos:14.57767,Convolvulus_koeieanus:14.57767,Convolvulus_kossmatii:14.57767,Convolvulus_krauseanus:14.57767,Convolvulus_kurdistanicus:14.57767,Convolvulus_lanjouwii:14.57767,Convolvulus_lapathifolius:14.57767,Convolvulus_littoralis:14.57767,Convolvulus_longipedicellatus_Sa:14.57767,Convolvulus_loureiroi:14.57767,Convolvulus_mairei:14.57767,Convolvulus_maritimus:14.57767,Convolvulus_micbelsoni:14.57767,Convolvulus_microsepalus:14.57767,Convolvulus_mollissimus:14.57767,Convolvulus_monospermus:14.57767,Convolvulus_multifidus:14.57767,Convolvulus_multiflorus:14.57767,Convolvulus_namaquensis:14.57767,Convolvulus_nemarosus:14.57767,Convolvulus_nervosus:14.57767,Convolvulus_nuttallii:14.57767,Convolvulus_palustris:14.57767,Convolvulus_parviflorus:14.57767,Convolvulus_pedatus:14.57767,Convolvulus_peninsularis:14.57767,Convolvulus_peshmenii:14.57767,Convolvulus_phrygius:14.57767,Convolvulus_pilosus:14.57767,Convolvulus_pseudocompactus:14.57767,Convolvulus_pubescens:14.57767,Convolvulus_randii:14.57767,Convolvulus_remotus:14.57767,Convolvulus_reniformis:14.57767,Convolvulus_repens:14.57767,Convolvulus_rheedei:14.57767,Convolvulus_roseus:14.57767,Convolvulus_rotundifolius:14.57767,Convolvulus_rufescens:14.57767,Convolvulus_sagittifolius:14.57767,Convolvulus_sandvicensis:14.57767,Convolvulus_sarathocladus:14.57767,Convolvulus_scandens:14.57767,Convolvulus_schimperi:14.57767,Convolvulus_schirazianus:14.57767,Convolvulus_scopulatus:14.57767,Convolvulus_secundus:14.57767,Convolvulus_sericeus:14.57767,Convolvulus_sericocephalus:14.57767,Convolvulus_setosus:14.57767,Convolvulus_sinuatodentatus:14.57767,Convolvulus_sinuatus:14.57767,Convolvulus_spicatus:14.57767,Convolvulus_spinifer:14.57767,Convolvulus_splendens:14.57767,Convolvulus_steppicola:14.57767,Convolvulus_subsericeus:14.57767,Convolvulus_suendermannii:14.57767,Convolvulus_superbus:14.57767,Convolvulus_taquetii:14.57767,Convolvulus_tedmoorei:14.57767,Convolvulus_tenuifolius:14.57767,Convolvulus_thomsonii:14.57767,Convolvulus_trinervius:14.57767,Convolvulus_triqueter:14.57767,Convolvulus_tschimganicus:14.57767,Convolvulus_tujuntauensis:14.57767,Convolvulus_turcicus:14.57767,Convolvulus_urceolatus:14.57767,Convolvulus_urosepalus:14.57767,Convolvulus_venosus:14.57767,Convolvulus_verdcourtianus:14.57767,Convolvulus_verticilatus:14.57767,Convolvulus_vollesenii:14.57767,Convolvulus_wimmerensis:14.57767,Convolvulus_xanthopotamicus:14.57767,Convolvulus_rottlerianus_subsp._rottlerianus:14.57767,Convolvulus_tricolor_subsp._tricolor:14.57767,Convolvulus_fruticulosus_subsp._fruticulosus:14.57767,Convolvulus_recurvatus_subsp._recurvatus:14.57767,Convolvulus_holosericeus_subsp._holosericeus:14.57767,Convolvulus_siculus_subsp._siculus:14.57767,Convolvulus_capitulifer_var._foliaceus:14.57767,Convolvulus_cephalopodus_subsp._cephalopodus:14.57767):0.001846):0.752455,(Polymeria_pusilla:7.6659846,Polymeria_sp._Wannan_&_Graham_4441:7.6659846,Polymeria_calycina:7.6659846,Polymeria_quadrivalvis:7.6659846,Polymeria_sp._McDonald_3652:7.6659846,Polymeria_lanata:7.6659846,Polymeria_sp._McDonald_6493:7.6659846,Polymeria_marginata:7.6659846,Polymeria_subhirsuta:7.6659846,Polymeria_mollis:7.6659846,Polymeria_sp._Godwin_EC547:7.6659846,Polymeria_angusta:7.6659846,Polymeria_distigma:7.6659846,Polymeria_longifolia:7.6659846,Polymeria_subbirsuta:7.6659846):7.6659846):0.919666,((Astripomoea_malvacea:1.559648,Astripomoea_grantii:1.559648,Astripomoea_hyoscyamoides:1.55965,Astripomoea_cephalantha:1.55965,Astripomoea_delamereana:1.55965,Astripomoea_lachnosperma:1.55965,Astripomoea_longituba:1.55965,Astripomoea_nogalensis:1.55965,Astripomoea_polycephala:1.55965,Astripomoea_procera:1.55965,Astripomoea_tubiflora:1.55965):8.294155,((((Stictocardia_tiliifolia:0.843867,Stictocardia_incomta:0.843867,Stictocardia_beraviensis:0.84388,Stictocardia_macalusoi:0.84388,Stictocardia_laxiflora:0.84388,Stictocardia_cordatosepala:0.84388,Stictocardia_discolor:0.84388,Stictocardia_incompta:0.84388,Stictocardia_jucunda:0.84388,Stictocardia_lutambensis:0.84388,Stictocardia_mojangensis:0.84388,Stictocardia_multiflora:0.84388,Stictocardia_neglecta:0.84388,Stictocardia_queenslandica:0.84388,Stictocardia_sivarajanii:0.84388):2.429132,(Lepistemon_owariensis:1.6364995,Lepistemon_binectariferum:1.6365095,Lepistemon_asterostigma:1.6365095,Lepistemon_leiocalyx:1.6365095,Lepistemon_lobatum:1.6365095,Lepistemon_parviflorus:1.6365095,Lepistemon_urceolatum:1.6365095,Lepistemon_verdcourtii:1.6365095):1.6364995):1.143831,((Paralepistemon_shirensis:2.65199,(Turbina_corymbosa:2.639133,(Turbina_oenotheroides:0.754033,Turbina_oblongata:0.754033):1.8851,Turbina_cordata:2.63914,Turbina_holubii:2.63914,Turbina_mexicana:2.63914,Turbina_inopinata:2.63914,Turbina_abutiloides:2.63914,Turbina_amazonica:2.63914,Turbina_bracteata:2.63914,Turbina_longiflora:2.63914,Turbina_perbella:2.63914,Turbina_pyramidalis:2.63914,Turbina_stenosiphon:2.63914,Turbina_suffruticosa:2.63914):0.012857):0.010963,(Argyreia_nervosa:2.536297,(Argyreia_osyrensis:1.878115,Argyreia_splendens:1.878115):0.658182,Argyreia_capitiformis:2.53631,Argyreia_cuneata:2.53631,Argyreia_obtecta:2.53631,Argyreia_obtusifolia:2.53631,Argyreia_sp._3_MR-2013:2.53631,Argyreia_cf._wallichii_MR-2013:2.53631,Argyreia_sp._10_MR-2013:2.53631,Argyreia_sp._1_MR-2013:2.53631,Argyreia_sp._2_MR-2013:2.53631,Argyreia_populifolia:2.53631,Argyreia_sp._APKM_003:2.53631,Argyreia_kondaparthiensis:2.53631,Argyreia_strigosa:2.53631,Argyreia_caudata:2.53631,Argyreia_erinacea:2.53631,Argyreia_fulvocymosa:2.53631,Argyreia_henryi:2.53631,Argyreia_laotica:2.53631,Argyreia_mollis:2.53631,Argyreia_siamensis:2.53631,Argyreia_acuta:2.53631,Argyreia_adpressa:2.53631,Argyreia_akoensis:2.53631,Argyreia_androyensis:2.53631,Argyreia_apoensis:2.53631,Argyreia_arakuensis:2.53631,Argyreia_argentea:2.53631,Argyreia_atropurpurea:2.53631,Argyreia_baoshanensis:2.53631,Argyreia_barbata:2.53631,Argyreia_barbigera:2.53631,Argyreia_barnesii:2.53631,Argyreia_baronii:2.53631,Argyreia_bella:2.53631,Argyreia_bifrons:2.53631,Argyreia_boholensis:2.53631,Argyreia_boseana:2.53631,Argyreia_bracteata:2.53631,Argyreia_bracteosa:2.53631,Argyreia_breviscapa:2.53631,Argyreia_burneyi:2.53631,Argyreia_capitata:2.53631,Argyreia_celebica:2.53631,Argyreia_cheliensis:2.53631,Argyreia_cinerea:2.53631,Argyreia_collinsae:2.53631,Argyreia_confusa:2.53631,Argyreia_congesta:2.53631,Argyreia_coonoorensis:2.53631,Argyreia_corneri:2.53631,Argyreia_crispa:2.53631,Argyreia_cucullata:2.53631,Argyreia_daltonii:2.53631,Argyreia_discolor:2.53631,Argyreia_elliptica:2.53631,Argyreia_elongata:2.53631,Argyreia_eriocephala:2.53631,Argyreia_formosana:2.53631,Argyreia_fulgens:2.53631,Argyreia_fulvovillosa:2.53631,Argyreia_glabra:2.53631,Argyreia_hancorniifolia:2.53631,Argyreia_hirsuta:2.53631,Argyreia_hirsutissima:2.53631,Argyreia_hookeri:2.53631,Argyreia_hylophila:2.53631,Argyreia_imbricata:2.53631,Argyreia_involucrata:2.53631,Argyreia_ionantha:2.53631,Argyreia_kerrii:2.53631,Argyreia_kunstleri:2.53631,Argyreia_kurzii:2.53631,Argyreia_lanceolata:2.53631,Argyreia_lawii:2.53631,Argyreia_laxiflora:2.53631,Argyreia_leucantha:2.53631,Argyreia_lineariloba:2.53631,Argyreia_linggaensis:2.53631,Argyreia_longifolia:2.53631,Argyreia_luzonensis:2.53631,Argyreia_maingayi:2.53631,Argyreia_marlipoensis:2.53631,Argyreia_mastersii:2.53631,Argyreia_maymyensis:2.53631,Argyreia_maymyo:2.53631,Argyreia_mekongensis:2.53631,Argyreia_melvillei:2.53631,Argyreia_micrantha:2.53631,Argyreia_monglaensis:2.53631,Argyreia_monosperma:2.53631,Argyreia_nitida:2.53631,Argyreia_nuda:2.53631,Argyreia_oblongifolia:2.53631,Argyreia_onilahiensis:2.53631,Argyreia_ooststroomii:2.53631,Argyreia_paivae:2.53631,Argyreia_pallida:2.53631,Argyreia_parviflora:2.53631,Argyreia_paucinervia:2.53631,Argyreia_pedicellata:2.53631,Argyreia_penangiana:2.53631,Argyreia_philippinensis:2.53631,Argyreia_pierreana:2.53631,Argyreia_pilosa:2.53631,Argyreia_pomacea:2.53631,Argyreia_popahensis:2.53631,Argyreia_pseudorubicunda:2.53631,Argyreia_reinwardtiana:2.53631,Argyreia_reticulata:2.53631,Argyreia_ridleyi:2.53631,Argyreia_robinsonii:2.53631,Argyreia_roseopurpurea:2.53631,Argyreia_roxburghii:2.53631,Argyreia_rubens:2.53631,Argyreia_rubicunda:2.53631,Argyreia_samarensis:2.53631,Argyreia_scortechinii:2.53631,Argyreia_segiini:2.53631,Argyreia_sericea:2.53631,Argyreia_sikkimensis:2.53631,Argyreia_sorsogonensis:2.53631,Argyreia_soutteri:2.53631,Argyreia_speciosa:2.53631,Argyreia_sphaerocephala:2.53631,Argyreia_srinivasanii:2.53631,Argyreia_strigillosa:2.53631,Argyreia_suddeeana:2.53631,Argyreia_sumbawana:2.53631,Argyreia_thomsonii:2.53631,Argyreia_thorelii:2.53631,Argyreia_thwaitesii:2.53631,Argyreia_vahibora:2.53631,Argyreia_variabilis:2.53631,Argyreia_velutina:2.53631,Argyreia_versicolor:2.53631,Argyreia_wallichii:2.53631,Argyreia_walshae:2.53631):0.126655):1.753877):5.43027,((Ipomoea_obscura:8.751988,(Ipomoea_ochracea:7.631673,((Ipomoea_eriocarpa:3.820839,Ipomoea_plebeia:3.820839):2.334349,Ipomoea_pes-tigridis:6.155189):1.476484):1.120315):1.091825,(Ipomoea_imperati:8.632381,((Ipomoea_diamantinensis:3.54515,Ipomoea_aquatica:3.54515):4.669321,((Ipomoea_amnicola:4.651968,(Ipomoea_wrightii:3.974826,Ipomoea_argillicola:3.974826):0.677141):3.079998,((Ipomoea_saintronanensis:5.939295,Ipomoea_platensis:5.939295):1.648896,((Ipomoea_arborescens:5.883286,(Ipomoea_setosa:5.3897,(Ipomoea_carnea_subsp._fistulosa:5.056865,(Ipomoea_tiliacea:3.199286,((Ipomoea_umbraticola:2.243409,(Ipomoea_trifida:1.967319,Ipomoea_batatas:1.967319):0.276089):0.71434,Ipomoea_cordatotriloba:2.957749):0.241538):1.857579):0.332835):0.493586):1.381445,(Ipomoea_leptophylla:6.383866,((Ipomoea_cairica:6.083053,Ipomoea_alba:6.083053):0.038784,(((Ipomoea_indica:1.477198,(Ipomoea_hederacea:0.637047,Ipomoea_nil:0.637047):0.840151):1.820459,Ipomoea_purpurea:3.297657):2.382493,(Ipomoea_lobata:4.615732,(Ipomoea_quamoclit:3.691576,(Ipomoea_coccinea:2.398654,Ipomoea_hederifolia:2.398654):1.292922):0.924156):1.064418):0.441688):0.262029):0.880865):0.323459):0.143775):0.482505):0.41791):1.211433,Ipomoea_sp._Kenyan:9.84382,Ipomoea_triloba:9.84382,Ipomoea_littoralis:9.84382,Ipomoea_cholulensis:9.84382,Ipomoea_gracilis:9.84382,Ipomoea_conzattii:9.84382,Ipomoea_costata:9.84382,Ipomoea_costellata:9.84382,Ipomoea_clavata:9.84382,Ipomoea_ancisa:9.84382,Ipomoea_jalapa:9.84382,Ipomoea_muelleri:9.84382,Ipomoea_parasitica:9.84382,Ipomoea_pandurata:9.84382,Ipomoea_hochstetteri:9.84382,Ipomoea_horsfalliae:9.84382,Ipomoea_sp._cdK153:9.84382,Ipomoea_hildebrandtii:9.84382,Ipomoea_sinensis:9.84382,Ipomoea_stenobasis:9.84382,Ipomoea_crepidiformis:9.84382,Ipomoea_repens:9.84382,Ipomoea_ampullacea:9.84382,Ipomoea_asarifolia:9.84382,Ipomoea_lacunosa:9.84382,Ipomoea_stans:9.84382,Ipomoea_seducta:9.84382,Ipomoea_sescossiana:9.84382,Ipomoea_purga:9.84382,Ipomoea_santillanii:9.84382,Ipomoea_pubescens:9.84382,Ipomoea_neei:9.84382,Ipomoea_neurocephala:9.84382,Ipomoea_polpha:9.84382,Ipomoea_rubens:9.84382,Ipomoea_polymorpha:9.84382,Ipomoea_sumatrana:9.84382,Ipomoea_jaegeri:9.84382,Ipomoea_pedicellaris:9.84382,Ipomoea_kituiensis:9.84382,Ipomoea_tricolor:9.84382,Ipomoea_tenuissima:9.84382,Ipomoea_cynanchifolia:9.84382,Ipomoea_dumetorum:9.84382,Ipomoea_ramosissima:9.84382,Ipomoea_tabascana:9.84382,Ipomoea_grandifolia:9.84382,Ipomoea_leucantha:9.84382,Ipomoea_spathulata:9.84382,Ipomoea_tenuirostris:9.84382,Ipomoea_wightii:9.84382,Ipomoea_pterodes:9.84382,Ipomoea_lindenii:9.84382,Ipomoea_dumosa:9.84382,Ipomoea_sp._SH-2010:9.84382,Ipomoea_muricata:9.84382,(Ipomoea_pes-caprae_subsp._brasiliensis:4.9216747,Ipomoea_pes-caprae_subsp._pes-caprae:4.9216747)Ipomoea_pes-caprae:4.9216747,Ipomoea_urbinei:9.84382,Ipomoea_microdactyla:9.84382,Ipomoea_mairetii:9.84382,Ipomoea_aristolochiifolia:9.84382,Ipomoea_sepacuitensis:9.84382,Ipomoea_simulans:9.84382,Ipomoea_meyeri:9.84382,Ipomoea_fimbriosepala:9.84382,Ipomoea_hartwegii:9.84382,Ipomoea_pauciflora:9.84382,Ipomoea_microsepala:9.84382,Ipomoea_minutiflora:9.84382,Ipomoea_sp._MVSP-2007:9.84382,Ipomoea_sp._JPM013:9.84382,Ipomoea_marginisepala:9.84382,Ipomoea_hastigera:9.84382,Ipomoea_lutea:9.84382,Ipomoea_chamelana:9.84382,Ipomoea_cardiophylla:9.84382,Ipomoea_funis:9.84382,Ipomoea_expansa:9.84382,Ipomoea_graminea:9.84382,Ipomoea_lindheimeri:9.84382,Ipomoea_ternifolia:9.84382,Ipomoea_staphylina:9.84382,Ipomoea_dichroa:9.84382,Ipomoea_crinicalyx:9.84382,Ipomoea_cuneifolia:9.84382,Ipomoea_violacea:9.84382,Ipomoea_marginata:9.84382,Ipomoea_variabilis:9.84382,Ipomoea_mauritiana:9.84382,Ipomoea_furcyensis:9.84382,Ipomoea_abutilodes:9.84382,Ipomoea_longifolia:9.84382,Ipomoea_philomega:9.84382,Ipomoea_setifera:9.84382,Ipomoea_tuberculata:9.84382,Ipomoea_squamosa:9.84382,Ipomoea_tenuipes:9.84382,Ipomoea_maurandioides:9.84382,Ipomoea_verbascoidea:9.84382,Ipomoea_magnusiana:9.84382,Ipomoea_hypargyrea:9.84382,Ipomoea_caerica:9.84382,Ipomoea_eggersii:9.84382,Ipomoea_sagittata:9.84382,Ipomoea_malvaeoides:9.84382,Ipomoea_marmorata:9.84382,Ipomoea_trichosperma:9.84382,Ipomoea_splendor-sylvae:9.84382,Ipomoea_shumardiana:9.84382,Ipomoea_barbatisepala:9.84382,Ipomoea_tenuiloba:9.84382,Ipomoea_wolcottiana:9.84382,Ipomoea_rupicola:9.84382,Ipomoea_cristulata:9.84382,Ipomoea_cordifolia:9.84382,Ipomoea_repanda:9.84382,Ipomoea_peruviana:9.84382,Ipomoea_murucoides:9.84382,Ipomoea_papilio:9.84382,Ipomoea_simplex:9.84382,Ipomoea_nitida:9.84382,Ipomoea_coptica:9.84382,Ipomoea_multifida:9.84382,Ipomoea_tuboides:9.84382,Ipomoea_thurberi:9.84382,Ipomoea_steudelii:9.84382,Ipomoea_pellita:9.84382,Ipomoea_pulcherrima:9.84382,Ipomoea_tuxtlensis:9.84382,Ipomoea_carolina:9.84382,Ipomoea_involucrata:9.84382,Ipomoea_bracteata:9.84382,Ipomoea_indivisa:9.84382,Ipomoea_sp._TRK-2015:9.84382,Ipomoea_velutina:9.84382,Ipomoea_batatoides:9.84382,Ipomoea_populina:9.84382,Ipomoea_chenopodiifolia:9.84382,Ipomoea_villifera:9.84382,Ipomoea_invicta:9.84382,Ipomoea_laeta:9.84382,Ipomoea_emetica:9.84382,Ipomoea_argyreia:9.84382,Ipomoea_angulata:9.84382,Ipomoea_schomburgkii:9.84382,Ipomoea_adenioides:9.84382,Ipomoea_saopaulista:9.84382,Ipomoea_hirsutissima:9.84382,Ipomoea_chrysochaetia:9.84382,Ipomoea_aculeata:9.84382,Ipomoea_deccana:9.84382,Ipomoea_bahiensis:9.84382,Ipomoea_sagittifolia:9.84382,Ipomoea_jamaicensis:9.84382,Ipomoea_kunthiana:9.84382,Ipomoea_anisomeres:9.84382,Ipomoea_digitata:9.84382,Ipomoea_bonariensis:9.84382,Ipomoea_blanchetii:9.84382,Ipomoea_heterotricha:9.84382,Ipomoea_lapathifolia:9.84382,Ipomoea_linosepala:9.84382,Ipomoea_fuchsioides:9.84382,Ipomoea_barteri:9.84382,Ipomoea_hieronymi:9.84382,Ipomoea_cicatricosa:9.84382,Ipomoea_donaldsonii:9.84382,Ipomoea_intrapilosa:9.84382,Ipomoea_pestigridis:9.84382,Ipomoea_pileata:9.84382,Ipomoea_pogonantha:9.84382,Ipomoea_abrupta:9.84382,Ipomoea_abyssinica:9.84382,Ipomoea_acanthocarpa:9.84382,Ipomoea_acaponetensis:9.84382,Ipomoea_acutisepala:9.84382,Ipomoea_albivenia:9.84382,Ipomoea_alexandrae:9.84382,Ipomoea_alterniflora:9.84382,Ipomoea_altoparanaensis:9.84382,Ipomoea_ampamana:9.84382,Ipomoea_androyensis:9.84382,Ipomoea_anemophoba:9.84382,Ipomoea_angustata:9.84382,Ipomoea_angustifolia:9.84382,Ipomoea_angustisepala:9.84382,Ipomoea_antonschmidii:9.84382,Ipomoea_aprica:9.84382,Ipomoea_arenicola:9.84382,Ipomoea_argentaurata:9.84382,Ipomoea_argentifolia:9.84382,Ipomoea_argentinica:9.84382,Ipomoea_argyreioides:9.84382,Ipomoea_argyrophylla:9.84382,Ipomoea_aridissima:9.84382,Ipomoea_aristulata:9.84382,Ipomoea_arnoldsonii:9.84382,Ipomoea_asclepiadea:9.84382,Ipomoea_aspera:9.84382,Ipomoea_asplundii:9.84382,Ipomoea_asterophora:9.84382,Ipomoea_atherstonei:9.84382,Ipomoea_aturensis:9.84382,Ipomoea_aurantiaca:9.84382,Ipomoea_aurita:9.84382,Ipomoea_avicola:9.84382,Ipomoea_baalan:9.84382,Ipomoea_bakeri:9.84382,Ipomoea_balansoe:9.84382,Ipomoea_balioclada:9.84382,Ipomoea_bampsiana:9.84382,Ipomoea_barlerioides:9.84382,Ipomoea_bathycolpos:9.84382,Ipomoea_beninensis:9.84382,Ipomoea_bernouilliana:9.84382,Ipomoea_beyeriana:9.84382,Ipomoea_biflora:9.84382,Ipomoea_bignonioides:9.84382,Ipomoea_bipedunculata:9.84382,Ipomoea_bisavium:9.84382,Ipomoea_blepharophylla:9.84382,Ipomoea_bolusiana:9.84382,Ipomoea_bombycina:9.84382,Ipomoea_bonii:9.84382,Ipomoea_bracteolata:9.84382,Ipomoea_brasiliana:9.84382,Ipomoea_brassii:9.84382,Ipomoea_brevipes:9.84382,Ipomoea_brownii:9.84382,Ipomoea_bufulina:9.84382,Ipomoea_bullata:9.84382,Ipomoea_burchellia:9.84382,Ipomoea_burchellii:9.84382,Ipomoea_caerulea:9.84382,Ipomoea_caldemni:9.84382,Ipomoea_calobra:9.84382,Ipomoea_caloneura:9.84382,Ipomoea_calyptrata:9.84382,Ipomoea_cambodiensis:9.84382,Ipomoea_campestris:9.84382,Ipomoea_carajasensis:9.84382,Ipomoea_cardenasiana:9.84382,Ipomoea_carmesina:9.84382,Ipomoea_caroliniana:9.84382,Ipomoea_caudata:9.84382,Ipomoea_cavalcantei:9.84382,Ipomoea_cearensis:9.84382,Ipomoea_cheirophylla:9.84382,Ipomoea_chiliantha:9.84382,Ipomoea_chilopsidis:9.84382,Ipomoea_chiriquensis:9.84382,Ipomoea_chloroneura:9.84382,Ipomoea_chondrosepala:9.84382,Ipomoea_chryseides:9.84382,Ipomoea_chrysocalyx:9.84382,Ipomoea_ciervensis:9.84382,Ipomoea_citrina:9.84382,Ipomoea_clarensis:9.84382,Ipomoea_clarkei:9.84382,Ipomoea_clausa:9.84382,Ipomoea_cocchea:9.84382,Ipomoea_colombiana:9.84382,Ipomoea_comosperma:9.84382,Ipomoea_compressa:9.84382,Ipomoea_concolora:9.84382,Ipomoea_consimilis:9.84382,Ipomoea_convolvuloides:9.84382,Ipomoea_cordofana:9.84382,Ipomoea_coriacea:9.84382,Ipomoea_corralinensis:9.84382,Ipomoea_corrugata:9.84382,Ipomoea_coscinosperma:9.84382,Ipomoea_crassipes:9.84382,Ipomoea_crispa:9.84382,Ipomoea_cubensis:9.84382,Ipomoea_cuprinacoma:9.84382,Ipomoea_curtipes:9.84382,Ipomoea_cuspidata:9.84382,Ipomoea_cyanantha:9.84382,Ipomoea_cymosa:9.84382,Ipomoea_dajabonensis:9.84382,Ipomoea_darainensis:9.84382,Ipomoea_daturiflora:9.84382,Ipomoea_decaisnei:9.84382,Ipomoea_decemcornuta:9.84382,Ipomoea_decipiens:9.84382,Ipomoea_delpierrei:9.84382,Ipomoea_densibracteata:9.84382,Ipomoea_densivestita:9.84382,Ipomoea_descolei:9.84382,Ipomoea_desmophylla:9.84382,Ipomoea_desrousseauxii:9.84382,Ipomoea_diegoae:9.84382,Ipomoea_diehlii:9.84382,Ipomoea_diriadactylina:9.84382,Ipomoea_discolor:9.84382,Ipomoea_distans:9.84382,Ipomoea_diversifolia:9.84382,Ipomoea_dubia:9.84382,Ipomoea_dunlopii:9.84382,Ipomoea_durangensis:9.84382,Ipomoea_duvigneaudii:9.84382,Ipomoea_echinocalyx:9.84382,Ipomoea_echioides:9.84382,Ipomoea_edithae:9.84382,Ipomoea_electrina:9.84382,Ipomoea_elegans:9.84382,Ipomoea_elongata:9.84382,Ipomoea_elythrocephala:9.84382,Ipomoea_emeiensis:9.84382,Ipomoea_ephemera:9.84382,Ipomoea_eremnobrocha:9.84382,Ipomoea_eriocalyx:9.84382,Ipomoea_erioleuca:9.84382,Ipomoea_eriosperma:9.84382,Ipomoea_erosa:9.84382,Ipomoea_estrellensis:9.84382,Ipomoea_eurysepala:9.84382,Ipomoea_excisa:9.84382,Ipomoea_eximia:9.84382,Ipomoea_fairriei:9.84382,Ipomoea_falkioides:9.84382,Ipomoea_fanshawei:9.84382,Ipomoea_fawcettii:9.84382,Ipomoea_ficifolia:9.84382,Ipomoea_fiebrigii:9.84382,Ipomoea_fissifolia:9.84382,Ipomoea_flavivillosa:9.84382,Ipomoea_flavopurpurea:9.84382,Ipomoea_franciscana:9.84382,Ipomoea_fulvicaulis:9.84382,Ipomoea_fulvicoma:9.84382,Ipomoea_funicularis:9.84382,Ipomoea_gabrielii:9.84382,Ipomoea_galactorrhoea:9.84382,Ipomoea_galhareriana:9.84382,Ipomoea_garckeana:9.84382,Ipomoea_geophilifolia:9.84382,Ipomoea_gesnerioides:9.84382,Ipomoea_gigantea:9.84382,Ipomoea_gloverae:9.84382,Ipomoea_goyazensis:9.84382,Ipomoea_gracilisepala:9.84382,Ipomoea_grandidentata:9.84382,Ipomoea_grandiflora:9.84382,Ipomoea_grantii:9.84382,Ipomoea_granulosa:9.84382,Ipomoea_grisebachiana:9.84382,Ipomoea_guaranitica:9.84382,Ipomoea_habeliana:9.84382,Ipomoea_hackeliana:9.84382,Ipomoea_haenkeana:9.84382,Ipomoea_hamiltonii:9.84382,Ipomoea_harlingii:9.84382,Ipomoea_hartmannii:9.84382,Ipomoea_hastifolia:9.84382,Ipomoea_hermanniae:9.84382,Ipomoea_herpeana:9.84382,Ipomoea_heterodoxa:9.84382,Ipomoea_heterophylla:9.84382,Ipomoea_heterosepala:9.84382,Ipomoea_hildeana:9.84382,Ipomoea_hiranensis:9.84382,Ipomoea_hirsuta:9.84382,Ipomoea_hirta:9.84382,Ipomoea_hirtifolia:9.84382,Ipomoea_hispida:9.84382,Ipomoea_homotrichoidea:9.84382,Ipomoea_humidicola:9.84382,Ipomoea_hypargyraea:9.84382,Ipomoea_ignava:9.84382,Ipomoea_incana:9.84382,Ipomoea_incarnata:9.84382,Ipomoea_incerta:9.84382,Ipomoea_incisa:9.84382,Ipomoea_irwinae:9.84382,Ipomoea_jacalana:9.84382,Ipomoea_jalapoides:9.84382,Ipomoea_jicama:9.84382,Ipomoea_jujuyensis:9.84382,Ipomoea_kalumburu:9.84382,Ipomoea_karwinskianum:9.84382,Ipomoea_kassneri:9.84382,Ipomoea_katangensis:9.84382,Ipomoea_keraudreniae:9.84382,Ipomoea_killipiana:9.84382,Ipomoea_kilwaensis:9.84382,Ipomoea_kotschyana:9.84382,Ipomoea_kourankoensis:9.84382,Ipomoea_kruseana:9.84382,Ipomoea_kurtzeana:9.84382,Ipomoea_lachnaea:9.84382,Ipomoea_lacteola:9.84382,Ipomoea_lambii:9.84382,Ipomoea_lanata:9.84382,Ipomoea_langsdorffii:9.84382,Ipomoea_lanuginosa:9.84382,Ipomoea_lapidosa:9.84382,Ipomoea_lasiophylla:9.84382,Ipomoea_laxiflora:9.84382,Ipomoea_ledebourii:9.84382,Ipomoea_lenis:9.84382,Ipomoea_leonensis:9.84382,Ipomoea_lepidophora:9.84382,Ipomoea_leprieurii:9.84382,Ipomoea_leucanthemum:9.84382,Ipomoea_leucotricha:9.84382,Ipomoea_lilacina:9.84382,Ipomoea_lililflora:9.84382,Ipomoea_lilloana:9.84382,Ipomoea_limosa:9.84382,Ipomoea_lindmanii:9.84382,Ipomoea_lineolata:9.84382,Ipomoea_livescens:9.84382,Ipomoea_lonchophylla:9.84382,Ipomoea_longeramosa:9.84382,Ipomoea_longiracemosa:9.84382,Ipomoea_longistaminea:9.84382,Ipomoea_longituba:9.84382,Ipomoea_lottiae:9.84382,Ipomoea_lozanii:9.84382,Ipomoea_luteoviridis:9.84382,Ipomoea_macdonaldii:9.84382,Ipomoea_macedoi:9.84382,Ipomoea_macrantha:9.84382,Ipomoea_macrosepala:9.84382,Ipomoea_macrosiphon:9.84382,Ipomoea_madrensis:9.84382,Ipomoea_magniflora:9.84382,Ipomoea_magnifolia:9.84382,Ipomoea_malpighipila:9.84382,Ipomoea_malvaviscoides:9.84382,Ipomoea_marabaensis:9.84382,Ipomoea_marabensis:9.84382,Ipomoea_marcellia:9.84382,Ipomoea_matthewsiana:9.84382,Ipomoea_mcphersonii:9.84382,Ipomoea_megapotamica:9.84382,Ipomoea_merremioides:9.84382,Ipomoea_micrantha:9.84382,Ipomoea_microcalyx:9.84382,Ipomoea_milnei:9.84382,Ipomoea_miquihuanensis:9.84382,Ipomoea_mirabilis:9.84382,Ipomoea_mirandina:9.84382,Ipomoea_mombassana:9.84382,Ipomoea_montecristina:9.84382,Ipomoea_monticola:9.84382,Ipomoea_morongii:9.84382,Ipomoea_nana:9.84382,Ipomoea_nematoloba:9.84382,Ipomoea_nematophylla:9.84382,Ipomoea_nephrosepala:9.84382,Ipomoea_neriifolia:9.84382,Ipomoea_noctulifolia:9.84382,Ipomoea_nyctaginea:9.84382,Ipomoea_oaxacana:9.84382,Ipomoea_oblonga:9.84382,Ipomoea_oblongifolia:9.84382,Ipomoea_obtusata:9.84382,Ipomoea_ochroleuca:9.84382,Ipomoea_oenotherae:9.84382,Ipomoea_ommanneyi:9.84382,Ipomoea_ophiodes:9.84382,Ipomoea_oranensis:9.84382,Ipomoea_ovatolanceolata:9.84382,Ipomoea_padillae:9.84382,Ipomoea_painteri:9.84382,Ipomoea_paludosa:9.84382,Ipomoea_pampeana:9.84382,Ipomoea_paolii:9.84382,Ipomoea_paraguariensis:9.84382,Ipomoea_paranaensis:9.84382,Ipomoea_passifloroides:9.84382,Ipomoea_patula:9.84382,Ipomoea_paulitschkei:9.84382,Ipomoea_pearceana:9.84382,Ipomoea_perichnoa:9.84382,Ipomoea_perpartita:9.84382,Ipomoea_perrieri:9.84382,Ipomoea_petitiana:9.84382,Ipomoea_petrophila:9.84382,Ipomoea_philipsonii:9.84382,Ipomoea_pinifolia:9.84382,Ipomoea_pintoi:9.84382,Ipomoea_piresii:9.84382,Ipomoea_pittieri:9.84382,Ipomoea_piurensis:9.84382,Ipomoea_pohlii:9.84382,Ipomoea_polhillii:9.84382,Ipomoea_polyrrhizos:9.84382,Ipomoea_porrecta:9.84382,Ipomoea_praecana:9.84382,Ipomoea_praematura:9.84382,Ipomoea_prismatosyphon:9.84382,Ipomoea_procumbens:9.84382,Ipomoea_procurrens:9.84382,Ipomoea_protea:9.84382,Ipomoea_proxima:9.84382,Ipomoea_pruinosa:9.84382,Ipomoea_pseudomarginata:9.84382,Ipomoea_pseudoracemosa:9.84382,Ipomoea_pulneyensis:9.84382,Ipomoea_puncticulata:9.84382,Ipomoea_punicea:9.84382,Ipomoea_pyrenea:9.84382,Ipomoea_pyrophila:9.84382,Ipomoea_racemigera:9.84382,Ipomoea_ramboi:9.84382,Ipomoea_recta:9.84382,Ipomoea_reflexa:9.84382,Ipomoea_reflexisepala:9.84382,Ipomoea_regnellii:9.84382,Ipomoea_reticulata:9.84382,Ipomoea_retropilosa:9.84382,Ipomoea_rhomboidea:9.84382,Ipomoea_richardsiae:9.84382,Ipomoea_riograndensis:9.84382,Ipomoea_riparum:9.84382,Ipomoea_robbrechtii:9.84382,Ipomoea_robertsiana:9.84382,Ipomoea_robinsonii:9.84382,Ipomoea_robusta:9.84382,Ipomoea_robynsiana:9.84382,Ipomoea_rojasii:9.84382,Ipomoea_rosea:9.84382,Ipomoea_rotundata:9.84382,Ipomoea_rubella:9.84382,Ipomoea_rumicifolia:9.84382,Ipomoea_rupestris:9.84382,Ipomoea_rzedowskii:9.84382,Ipomoea_salicifolia:9.84382,Ipomoea_salsettensis:9.84382,Ipomoea_sancti-nicolai:9.84382,Ipomoea_sawyeri:9.84382,Ipomoea_schaffneri:9.84382,Ipomoea_schaijesii:9.84382,Ipomoea_schlechtendalii:9.84382,Ipomoea_schulziana:9.84382,Ipomoea_scopulorum:9.84382,Ipomoea_seaania:9.84382,Ipomoea_sericophylla:9.84382,Ipomoea_shirambensis:9.84382,Ipomoea_shupangensis:9.84382,Ipomoea_sidamensis:9.84382,Ipomoea_silvicola:9.84382,Ipomoea_simonsiana:9.84382,Ipomoea_sinaica:9.84382,Ipomoea_sofomarensis:9.84382,Ipomoea_sororia:9.84382,Ipomoea_spectata:9.84382,Ipomoea_sphenophylla:9.84382,Ipomoea_spruceana:9.84382,Ipomoea_squamisepala:9.84382,Ipomoea_steerei:9.84382,Ipomoea_stibaropoda:9.84382,Ipomoea_striata:9.84382,Ipomoea_stuckertii:9.84382,Ipomoea_suaveolens:9.84382,Ipomoea_subalata:9.84382,Ipomoea_subincana:9.84382,Ipomoea_subrevoluta:9.84382,Ipomoea_subtomentosa:9.84382,Ipomoea_suburceolata:9.84382,Ipomoea_suffulta:9.84382,Ipomoea_sulina:9.84382,Ipomoea_sultani:9.84382,Ipomoea_syringifolia:9.84382,Ipomoea_tapirapoanensis:9.84382,Ipomoea_tarijensis:9.84382,Ipomoea_tastensis:9.84382,Ipomoea_tehuantepecensis:9.84382,Ipomoea_temascaltepecensis:9.84382,Ipomoea_tenera:9.84382,Ipomoea_tentaculifera:9.84382,Ipomoea_tenuicaulis:9.84382,Ipomoea_tenuifolia:9.84382,Ipomoea_teotitlanica:9.84382,Ipomoea_ternata:9.84382,Ipomoea_theodori:9.84382,Ipomoea_thunbergioides:9.84382,Ipomoea_ticcopa:9.84382,Ipomoea_tolmerana:9.84382,Ipomoea_transvaalensis:9.84382,Ipomoea_triflora:9.84382,Ipomoea_trinervia:9.84382,Ipomoea_tropica:9.84382,Ipomoea_tubiflora:9.84382,Ipomoea_ugborea:9.84382,Ipomoea_urbaniana:9.84382,Ipomoea_vagans:9.84382,Ipomoea_valenzuelensis:9.84382,Ipomoea_variifolia:9.84382,Ipomoea_velardei:9.84382,Ipomoea_venosa:9.84382,Ipomoea_verbasciformis:9.84382,Ipomoea_verdcourtiana:9.84382,Ipomoea_vernalis:9.84382,Ipomoea_vernicifolia:9.84382,Ipomoea_verrucisepala:9.84382,Ipomoea_versipellis:9.84382,Ipomoea_verticillata:9.84382,Ipomoea_vestalii:9.84382,Ipomoea_virgata:9.84382,Ipomoea_viridis:9.84382,Ipomoea_vivianae:9.84382,Ipomoea_volcanensis:9.84382,Ipomoea_walcottiana:9.84382,Ipomoea_walpersiana:9.84382,Ipomoea_wangii:9.84382,Ipomoea_wattii:9.84382,Ipomoea_welwitschii:9.84382,Ipomoea_yaracuyensis:9.84382,Ipomoea_yardiensis:9.84382,Ipomoea_zanzibarica:9.84382,Ipomoea_zimmermanii:9.84382,Ipomoea_×hardingii:9.84382,Ipomoea_batatas_var._apiculata:9.84382,Ipomoea_orizabensis_var._collina:9.84382):0.003287):0.006704):6.397832):0.740386):16.755623):13.235539):0.603677):0.199544):0.311276):3.495031,(Keraunea_brasiliensis:25.79595,Keraunea_capixaba:25.79595)Keraunea:25.79595,(Murucoa_adpressa:25.79595,Murucoa_atropurpurea:25.79595,Murucoa_barbata:25.79595,Murucoa_barbigera:25.79595,Murucoa_bella:25.79595,Murucoa_bracteosa:25.79595,Murucoa_capitata:25.79595,Murucoa_chalmersii:25.79595,Murucoa_championii:25.79595,Murucoa_elliptica:25.79595,Murucoa_hancorniifolia:25.79595,Murucoa_hirsutissima:25.79595,Murucoa_imbricata:25.79595,Murucoa_kurzii:25.79595,Murucoa_maingayi:25.79595,Murucoa_mysorensis:25.79595,Murucoa_peguensis:25.79595,Murucoa_penangiana:25.79595,Murucoa_pomacea:25.79595,Murucoa_rubens:25.79595,Murucoa_rubicunda:25.79595,Murucoa_setosa:25.79595,Murucoa_sikkimensis:25.79595,Murucoa_thomsonii:25.79595)Murucoa:25.79595,(Quamoclit_acuta:25.79595,Quamoclit_hastata:25.79595,Quamoclit_pallescens:25.79595)Quamoclit:25.79595,Convolvolus_soldanella:51.59272,Daustinia_montana:51.59272,Lepistemonopsis_volkensii:51.59272,Lysiostyles_scandens:51.59272,Majera_coerulea:51.59272,Nephrophyllum_abyssinicum:51.59272,Neuropeltopsis_alba:51.59272,Quamoclita_multifida:51.59272):15.057093):12.592582)Solanales.rn.d8s.tre:6.67147)mrcaott1191ott2192:3.837931)mrcaott248ott1191:2.927411,(Vahlia_capensis:46.339226,Vahlia_digyna:46.339226,Vahlia_somalensis:46.339226,Vahlia_geminiflora:46.339226,Vahlia_pentandra:46.339226)Vahlia:46.339226)mrcaott248ott26035:8.868037,(((((Pittosporopsis_kerrii:4.6E-4,(Oecopetalum_mexicanum:2.22E-4,Oecopetalum_greenmanii:6.92E-4,Oecopetalum_guatemalense:6.92E-4):2.22E-4):4.5E-4,((Ottoschulzia_rhodoxylon:4.39E-4,Ottoschulzia_pallida:4.63E-4,Ottoschulzia_cubensis:4.7E-4,Ottoschulzia_domingensis:4.7E-4):4.5E-4,(Metteniusa_tessmanniana:2.165E-4,Metteniusa_cogolloi:7.065E-4,Metteniusa_cundinamarcensis:7.065E-4,Metteniusa_edulis:7.065E-4,Metteniusa_huilensis:7.065E-4,Metteniusa_nucifera:7.065E-4,Metteniusa_santanderensis:7.065E-4):2.165E-4):4.42E-4):4.43E-4,(Poraqueiba_guianensis:4.28E-4,(Emmotum_nitens:3.51E-4,Emmotum_fagifolium:3.93E-4,Emmotum_acuminatum:0.00101,Emmotum_affine:0.00101,Emmotum_amazonicum:0.00101,Emmotum_celiae:0.00101,Emmotum_conjunctum:0.00101,Emmotum_floribundum:0.00101,Emmotum_fulvum:0.00101,Emmotum_glabrum:0.00101,Emmotum_harleyi:0.00101,Emmotum_orbiculatum:0.00101,Emmotum_yapacanum:0.00101):3.82E-4):4.13E-4):4.3E-4,((Dendrobangia_boliviana:4.15E-4,(Apodytes_dimidiata:1.92E-4,Apodytes_brachystylis:0.001202,Apodytes_abbottii:0.001202,Apodytes_bebile:0.001202,Apodytes_clusiifolia:0.001202,Apodytes_geldenhuysii:0.001202,Apodytes_grandifolia:0.001202,Apodytes_thouvenotii:0.001202):1.92E-4):4.09E-4,(Rhaphiostylis_ferruginea:2.24E-4,Rhaphiostylis_beninensis:0.001574,Rhaphiostylis_cordifolia:0.001574,Rhaphiostylis_elegans:0.001574,Rhaphiostylis_fusca:0.001574,Rhaphiostylis_madagascariensis:0.001574,Rhaphiostylis_minima:0.001574,Rhaphiostylis_ovatifolia:0.001574,Rhaphiostylis_parvifolia:0.001574,Rhaphiostylis_poggei:0.001574,Rhaphiostylis_preussii:0.001574,Rhaphiostylis_subsessilifolia:0.001574):2.24E-4):4.29E-4):4.29E-4,(Calatola_costaricensis:2.09E-4,(Platea_latifolia:8.3E-5,Platea_parviflora:0.002383,Platea_bullata:0.002383,Platea_excelsa:0.002383,Platea_malayana:0.002383,Platea_sclerophylla:0.002383):8.3E-5):1.9E-4)Metteniusales.rn.d8s.tre.r8s:101.544395)mrcaott248ott100172:0.841058,(((Aucuba_chlorascens:28.880102,((Aucuba_eriobotryifolia:6.502163,(Aucuba_himalaica:1.440117,(Aucuba_chinensis:0.746993,Aucuba_japonica:0.746993):0.693124):5.062046):14.773551,(Garrya_fremontii:1.01529,(Garrya_grisea:0.801004,(((Garrya_laurifolia:0.375177,(Garrya_lindheimeri:0.288221,((Garrya_elliptica:0.123144,Garrya_ovata:0.123144):0.084156,Garrya_glaberrima:0.2073):0.080922):0.086956):0.101324,Garrya_flavescens:0.476501):0.129738,Garrya_veatchii:0.606238):0.194766):0.214286,Garrya_fadyenia:1.0153,Garrya_corvorum:1.0153,Garrya_salicifolia:1.0153,Garrya_congdonii:1.0153,Garrya_×thuretii:1.0153,Garrya_fadyenii:1.0153,Garrya_longifolia:1.0153,Garrya_fadyena:1.0153,Garrya_lindleyana:1.0153,Garrya_macrophylla:1.0153):20.260424):7.604388,Aucuba_confertiflora:28.88011,Aucuba_filicauda:28.88011,Aucuba_robusta:28.88011,Aucuba_albopunctifolia:28.88011,Aucuba_chinensis_subsp._omeiensis:28.88011):14.666982,Eucommia_ulmoides:43.547085)Garryales.rn.d8s.tre:25.803835,(((Cassinopsis_madagascariensis:27.723417,Cassinopsis_ilicifolia:27.723417,Cassinopsis_sp._SH-2010:27.72342,Cassinopsis_sp._DT-1119:27.72342,Cassinopsis_tinifolia:27.72342,Cassinopsis_chapelieri:27.72342,Cassinopsis_ciliata:27.72342,Cassinopsis_tinifoiia:27.72342,Cassinopsis_tomentosa:27.72342):27.827734,((Nothapodytes_montana:11.238055,((Mappia_racemosa:3.0983007,Mappia_mexicana:3.0983007):6.9433646,Nothapodytes_nimmoniana:10.041665):1.1963905,Nothapodytes_amamianus:11.23805,Nothapodytes_collina:11.23805,Nothapodytes_minutiflora:11.23805,Nothapodytes_obscura:11.23805,Nothapodytes_obtusifolia:11.23805,Nothapodytes_pittosporoides:11.23805,Nothapodytes_tomentosa:11.23805,Nothapodytes_zeylanica:11.23805):21.955227,((((Mappianthus_iodoides:24.154324,((Iodes_seretii:8.306255,((Iodes_liberica:4.167157,Iodes_klaineana:4.167157):3.2211392,Iodes_perrieri:7.3882966):0.91795874):4.2137275,(Iodes_scandens:7.246359,Iodes_cirrhosa:7.246359):5.273624,Iodes_hookeriana:12.51998,Iodes_vitiginea:12.51998,Iodes_africana:12.51998,Iodes_balansae:12.51998,Iodes_globulifera:12.51998,Iodes_kamerunensis:12.51998,Iodes_madagascariensis:12.51998,Iodes_nectarifera:12.51998,Iodes_ovalis:12.51998,Iodes_philippinensis:12.51998,Iodes_pierlotii:12.51998,Iodes_reticulata:12.51998,Iodes_seguinii:12.51998,Iodes_usambarensis:12.51998,Iodes_velutina:12.51998,Iodes_yangambiensis:12.51998,Iodes_yatesii:12.51998):11.634341):6.0213814,((Lavigeria_macrocarpa:17.40077,((Leretia_cordata:4.429274,(Casimirella_guaranitica:2.214637,Casimirella_ampla:2.214647,Casimirella_beckii:2.214647,Casimirella_crispula:2.214647,Casimirella_diversifolia:2.214647,Casimirella_lanata:2.214647,Casimirella_rupestris:2.214647):2.214637):6.078477,(Icacina_mannii:3.5190413,Icacina_senegalensis:3.5190413,Icacina_sp._SH-2010:3.51903,Icacina_claessensii:3.51903,Icacina_guessfeldtii:3.51903,Icacina_trichantha:3.51903):6.98871):6.8930187):11.770137,(Alsodeiopsis_poggei:4.2215776,Alsodeiopsis_schumannii:4.2215776,Alsodeiopsis_chippii:4.22157,Alsodeiopsis_mannii:4.22157,Alsodeiopsis_rowlandii:4.22157,Alsodeiopsis_rubra:4.22157,Alsodeiopsis_staudtii:4.22157,Alsodeiopsis_villosa:4.22157,Alsodeiopsis_weissenborniana:4.22157,Alsodeiopsis_zenkeri:4.22157):24.94933):1.0047984):0.39433482,(Merrilliodendron_megacarpum:26.836222,(Pleurisanthes_flava:13.418111,Pleurisanthes_artocarpis:13.418121,Pleurisanthes_brasiliensis:13.418121,Pleurisanthes_emarginata:13.418121,Pleurisanthes_howardii:13.418121,Pleurisanthes_parviflora:13.418121,Pleurisanthes_simpliciflora:13.418121):13.418111):3.7338176):0.36375672,(((Natsiatopsis_thunbergiifolia:3.2128987,Natsiatum_herpeticum:3.2128987):17.449543,(Desmostachys_planchoniana:10.331221,Desmostachys_tenuifolius:10.331231,Desmostachys_brevipes:10.331231,Desmostachys_oblongifolia:10.331231,Desmostachys_tumifolius:10.331231,Desmostachys_vogelii:10.331231):10.331221):8.80345,((Hosiea_japonica:2.707623,Hosiea_sinensis:2.707623):16.00033,(Rhyticaryum_macrocarpum:15.521369,((Stachyanthus_zenkeri:14.63167,(Sarcostigma_kleinii:13.776976,((Pyrenacantha_thomsoniana:4.5316057,Pyrenacantha_gabonica:4.5316057):4.729065,((Pyrenacantha_lobata:6.958175,Pyrenacantha_malvifolia:6.958175):1.7431785,(Pyrenacantha_grandifolia:7.531819,Pyrenacantha_acuminata:7.531819):1.1695355):0.5593163,Pyrenacantha_volubilis:9.26067,Pyrenacantha_repanda:9.26067,Pyrenacantha_rakotozafyi:9.26067,Pyrenacantha_ambrensis:9.26067,Pyrenacantha_andapensis:9.26067,Pyrenacantha_anhydathoda:9.26067,Pyrenacantha_capitata:9.26067,Pyrenacantha_chlorantha:9.26067,Pyrenacantha_cordata:9.26067,Pyrenacantha_glabrescens:9.26067,Pyrenacantha_gossweileri:9.26067,Pyrenacantha_grandiflora:9.26067,Pyrenacantha_humblotii:9.26067,Pyrenacantha_kaurabassana:9.26067,Pyrenacantha_kirkii:9.26067,Pyrenacantha_klaineana:9.26067,Pyrenacantha_laetevirens:9.26067,Pyrenacantha_lebrunii:9.26067,Pyrenacantha_longirostrata:9.26067,Pyrenacantha_macrocarpa:9.26067,Pyrenacantha_occidentalis:9.26067,Pyrenacantha_perrieri:9.26067,Pyrenacantha_puberula:9.26067,Pyrenacantha_rostrata:9.26067,Pyrenacantha_scandens:9.26067,Pyrenacantha_soyauxii:9.26067,Pyrenacantha_staudtii:9.26067,Pyrenacantha_sylvestris:9.26067,Pyrenacantha_tropophila:9.26067,Pyrenacantha_villiersii:9.26067,Pyrenacantha_vogeliana:9.26067):4.516304):0.85469437):0.46972293,(((Phytocrene_borneensis:1.3858165,Phytocrene_racemosa:1.3858165):8.472551,(Miquelia_caudata:4.929184,Miquelia_kleinii:4.929204,Miquelia_dentata:4.929204,Miquelia_celebica:4.929204,Miquelia_paniculata:4.929204,Miquelia_philippinensis:4.929204,Miquelia_reticulata:4.929204,Miquelia_thorelii:4.929204,Miquelia_umbellata:4.929204):4.929184):4.283849,(Phytocrene_oblonga:9.766782,Sarcostigma_paniculata:9.766782):4.375435,Phytocrene_anomala:14.1422,Phytocrene_bracteata:14.1422,Phytocrene_hirsuta:14.1422,Phytocrene_integerrima:14.1422,Phytocrene_interrupta:14.1422,Phytocrene_macrophylla:14.1422,Phytocrene_malacothrix:14.1422,Phytocrene_palmata:14.1422,Phytocrene_trichura:14.1422):0.9591759):0.41997686):3.1865838):10.757938):1.4679056):2.2594852):22.357868,(Ryticaryum_longifolium:27.775314,Ryticaryum_elegans:27.775314,Ryticaryum_fasciculatum:27.775314,Ryticaryum_gracile:27.775314,Ryticaryum_lucidum:27.775314,Ryticaryum_macrocarpum:27.775314,Ryticaryum_novoguineense:27.775314,Ryticaryum_oleraceum:27.775314,Ryticaryum_oxycarpum:27.775314,Ryticaryum_purpurascens:27.775314,Ryticaryum_racemosum:27.775314,Ryticaryum_rotundatum:27.775314)Ryticaryum:27.775314,(Phlebocalymna_griffithiana:27.775314,Phlebocalymna_lobbiana:27.775314)Phlebocalymna:27.775314,(Villaresia_citrifolia:27.775314,Villaresia_engleriana:27.775314,Villaresia_gonghona:27.775314,Villaresia_mucronata:27.775314)Villaresia:27.775314,Polyporandra_scandens:55.55115,Chariessa_cauliflora:55.55115,Raphiostyles_madagascariensis:55.55115,Sleumeria_auriculata:55.55115,Urandra_elliptica:55.55115):12.799799,Oncotheca_balansae:68.35095)Icacinales.rn.d8s.tre:1.0)mrcaott100191ott148281:33.037037)lamiids:4.353837,((((((((((((((((((((((((((((((((((((((((((((((((((((((((((Liatris_provincialis:0.001091,Liatris_ligulistylis:0.001091):7.1E-4,Liatris_squarrulosa:0.001801):6.49E-4,Liatris_aspera:0.00245):6.5E-4,Liatris_pauciflora:0.0031):0.027914,Liatris_chapmanii:0.031014):9.38E-4,(((Liatris_hirsuta:0.03046,Liatris_cokeri:0.03046):4.15E-4,Liatris_scariosa:0.030876):4.81E-4,(Liatris_tenuifolia:0.004347,Liatris_pycnostachya:0.004347):0.02701):5.95E-4):3.92E-4,Liatris_spicata:0.032344):0.016837,((((Liatris_laevigata:0.039227,Liatris_acidota:0.039227):3.19E-4,Liatris_garberi:0.039546):0.001064,(Liatris_gracilis:0.004428,Liatris_ohlingerae:0.004428):0.036182):0.001828,Liatris_elegantula:0.042438):0.006743):5.21E-4,Liatris_virgata:0.049702):0.06326,Liatris_microcephala:0.112962):4.88E-4,Liatris_elegans:0.11345):8.44E-4,Liatris_compacta:0.114294):0.001756,Liatris_squarrosa:0.11605):0.006422,Liatris_glandulosa:0.122471):0.008741,Liatris_punctata:0.131212):0.020368,Liatris_oligocephala:0.15158):0.004074,Liatris_cylindracea:0.155654):0.070757,Liatris_pilosa:0.226411,Liatris_aestivalis:0.2264,Liatris_sp._SH-2010:0.2264,Liatris_helleri:0.2264,Liatris_patens:0.2264,Liatris_turgida:0.2264,Liatris_glabrata:0.2264,Liatris_borealis:0.2264,Liatris_heterophylla:0.2264,Liatris_stricta:0.2264):0.837004,(((Carphephorus_pseudoliatris:0.591135,Carphephorus_corymbosus:0.591135):0.064736,(Carphephorus_bellidifolius:0.363457,Carphephorus_tomentosus:0.363457):0.292414):0.005035,(Trilisa_odoratissima:0.11396,Trilisa_paniculata:0.11396):0.546946):0.402509):0.201295,(Litrisa_carnosa:0.917174,Hartwrightia_floridana:0.917174):0.347535):0.441952,Garberia_heterophylla:1.706661):2.641166,((((((((Eupatorium_fernaldii:0.104391,Eupatorium_semiserratum:0.104391):0.945569,Eupatorium_mikanioides:1.04996):0.054917,((Eupatorium_saltuense:0.147256,Eupatorium_hyssopifolium:0.147256):0.210693,Eupatorium_vaseyi:0.357948):0.746929):0.132698,(((Eupatorium_perfoliatum:0.538674,Eupatorium_leucolepis:0.538674):0.001078,Eupatorium_pilosum:0.539753):0.002592,Eupatorium_resinosum:0.542345):0.69523):0.073014,((((Eupatorium_leptophyllum:0.001621,Eupatorium_compositifolium:0.001621):0.001237,Eupatorium_capillifolium:0.002858):1.146882,(Eupatorium_album:0.44505,Eupatorium_petaloideum:0.44505):0.704689):0.071897,((Eupatorium_glaucescens:0.754371,Eupatorium_lancifolium:0.754371):0.203425,Eupatorium_sessilifolium:0.957796):0.26384):0.088953):0.054038,((Eupatorium_novae-angliae:0.142934,Eupatorium_paludicola:0.142934):0.929451,(Eupatorium_rotundifolium:0.396716,Eupatorium_godfreyanum:0.396716):0.675668):0.292242):0.219326,(((((((Eupatorium_tashiroi:0.002874,Eupatorium_formosanum:0.002874):0.178673,Eupatorium_chinense:0.181547):0.002704,Eupatorium_fortunei:0.184251):0.294848,Eupatorium_japonicum:0.479099):0.02598,((Eupatorium_lindleyanum:0.002396,Eupatorium_makinoi:0.002396):0.317433,Eupatorium_variabile:0.319829):0.18525):0.138867,Eupatorium_glehni:0.643946):0.434935,Eupatorium_cannabinum:1.078881):0.505072):0.188523,((Eupatorium_altissimum:1.052839,Eupatorium_mohrii:1.052839):0.091627,(Eupatorium_truncatum:0.113013,Eupatorium_serotinum:0.113013):1.031453):0.628011,Eupatorium_sp._Schmidt_echi715:1.77247,Eupatorium_sp._SH-2010:1.77247,Eupatorium_atrorubens:1.77247,Eupatorium_hormioides:1.77247,Eupatorium_polystachium:1.77247,Eupatorium_mendozii:1.77247,Eupatorium_tanacetifolium:1.77247,Eupatorium_sp._BIOUG24049-G08:1.77247,Eupatorium_theifolium:1.77247,Eupatorium_lysimachioide:1.77247,Eupatorium_ibaquense:1.77247,Eupatorium_orinocenses:1.77247,Eupatorium_bartsiifolium:1.77247,Eupatorium_adenachenium:1.77247,Eupatorium_anguicaule:1.77247,Eupatorium_argentinum:1.77247,Eupatorium_astillerum:1.77247,Eupatorium_axillare_ex:1.77247,Eupatorium_brickelloides:1.77247,Eupatorium_bypoleucum:1.77247,Eupatorium_caaguazense:1.77247,Eupatorium_callilepis:1.77247,Eupatorium_catharinese:1.77247,Eupatorium_cinereoviride:1.77247,Eupatorium_conoclinathium:1.77247,Eupatorium_cyanchifolium:1.77247,Eupatorium_cydoniifolium:1.77247,Eupatorium_eleutheranthemum:1.77247,Eupatorium_exerto-venosum:1.77247,Eupatorium_ferruginum:1.77247,Eupatorium_glaudulosissimum:1.77247,Eupatorium_glechomifolium:1.77247,Eupatorium_koelliifolium:1.77247,Eupatorium_koellioefolium:1.77247,Eupatorium_longepetiolatum:1.77247,Eupatorium_luxoniense:1.77247,Eupatorium_menthifolium:1.77247,Eupatorium_moralense:1.77247,Eupatorium_palmare:1.77247,Eupatorium_parietariifolium:1.77247,Eupatorium_pavoniifolium:1.77247,Eupatorium_pedale:1.77247,Eupatorium_perforatum:1.77247,Eupatorium_petiolare_ex:1.77247,Eupatorium_punctatum:1.77247,Eupatorium_ramirezorum:1.77247,Eupatorium_reticuliforum:1.77247,Eupatorium_rivularum:1.77247,Eupatorium_saltivarii:1.77247,Eupatorium_spinaciifolium:1.77247,Eupatorium_spiraeifolium:1.77247,Eupatorium_stillingiifolium:1.77247,Eupatorium_syringifolium:1.77247,Eupatorium_taunayanum:1.77247,Eupatorium_thespesiifolium:1.77247,Eupatorium_thyraoideum:1.77247,Eupatorium_trifoliatum:1.77247,Eupatorium_trinervum:1.77247,Eupatorium_tweedianum:1.77247,Eupatorium_vacciniifolium:1.77247,Eupatorium_varlifolium:1.77247,Eupatorium_vautherianum:1.77247,Eupatorium_verbenoefolium:1.77247,Eupatorium_vernosissimum:1.77247,Eupatorium_album_var._subvenosum:1.77247):2.575351):0.1108,((Eutrochium_fistulosum:0.230754,Eutrochium_purpureum:0.230754):0.010495,Eutrochium_dubium:0.24125,Eutrochium_maculatum:0.24124,Eutrochium_steelei:0.24124,Eutrochium_purpureum_var._purpureum:0.24124):4.217378):0.446411,((((((((((((((((Stylotrichium_rotundifolium:0.296942,Stylotrichium_edmundoi:0.296942):0.002561,Stylotrichium_sucrei:0.299503):0.123935,Stylotrichium_corymbosum:0.423438):0.004471,(Lasiolaena_blanchetii:0.2139545,Lasiolaena_carvalhoi:0.2139745,Lasiolaena_duartei:0.2139745,Lasiolaena_lychnophorioides:0.2139745,Lasiolaena_morii:0.2139745):0.2139545):0.001782,Semiria_viscosa:0.42969):0.096831,Bishopiella_elegans:0.526522):0.192918,(((((Agrianthus_empetrifolius:0.230808,Agrianthus_leutzelburgii:0.230808):0.082312,Agrianthus_pungens:0.31312):0.095164,Agrianthus_microlicioides:0.408285):0.303034,Agrianthus_giuliettiae:0.711318,Agrianthus_carvalhoi:0.7113,Agrianthus_campestris:0.7113):0.003805,(Arrojadocharis_praxeloides:0.002498,Arrojadocharis_santosii:0.002498):0.712625):0.004317):0.913322,((Vittetia_orbiculata:0.1902305,Vittetia_bishopii:0.1902505):0.1902305,(Barrosoa_betoniciformis:0.1902305,Barrosoa_candolleana:0.1902505):0.1902305):1.252301):0.110117,(((((Catolesia_huperzioides:0.002588,Catolesia_mentiens:0.002588):0.398631,Bahianthus_viscosus:0.401219):0.202339,(Morithamnus_crassus:0.232617,Morithamnus_ganophyllus:0.232617):0.370941):0.876932,(((Acritopappus_confertus:0.379809,Acritopappus_santosii:0.379809,Acritopappus_catolesensis:0.37979,Acritopappus_heterolepis:0.37979,Acritopappus_longifolius:0.37979,Acritopappus_micropappus:0.37979,Acritopappus_subtomentosus:0.37979,Acritopappus_pereirae:0.37979):0.0033,Scherya_bahiensis:0.383109):1.092758,Litothamnus_ellipticus:1.475867):0.004623):0.091701,(((Conocliniopsis_prasiifolia:0.356514,Bejaranoa_semistriata:0.356514):0.233768,Dasycondylus_resinosus:0.590282):0.435306,Prolobus_nitidulus:1.025588):0.546604):0.170687):0.009326,((((Gyptis_pinnatifida:0.118003,Gyptis_crassipes:0.118003,Gyptis_tanacetifolia:0.11799,Gyptis_pinnatifita:0.11799):0.266229,(Stomatanthes_oblongifolius:0.1921155,Stomatanthes_dictyophyllus:0.1921255,Stomatanthes_pernambucensis:0.1921255,Stomatanthes_corumbensis:0.1921255,Stomatanthes_hirsutus:0.1921255,Stomatanthes_pinnatipartitus:0.1921255,Stomatanthes_trigonus:0.1921255):0.1921155):0.717011,(Austroeupatorium_inulifolium:0.550621,Austroeupatorium_laetevirens:0.550631,Austroeupatorium_picturatum:0.550631,Austroeupatorium_apensis:0.550631,Austroeupatorium_rosmariniaceum:0.550631):0.550621):0.482582,(Pseudobrickellia_brasiliensis:0.791912,Pseudobrickellia_angustissima:0.791922):0.791912):0.168381):1.138247,(Heterocondylus_vitalbae:1.445226,Heterocondylus_alatus:1.445236,Heterocondylus_pumilus:1.445236,Heterocondylus_vautherianus:1.445236,Heterocondylus_vitalbis:1.445236):1.445226):0.130776,(((((((Trichogonia_hirtiflora:0.001644,Trichogonia_salviifolia:0.001644):0.31766,Trichogonia_crenulata:0.319304):0.100094,(Trichogonia_campestris:0.415409,Trichogonia_tombadorensis:0.415409):0.003989):0.197641,Trichogonia_villosa:0.617039,Trichogonia_cinerea:0.61703,Trichogonia_eupatorioides:0.61703,Trichogonia_grazielae:0.61703,Trichogonia_prancei:0.61703,Trichogonia_arguta:0.61703,Trichogonia_melissifolia:0.61703):1.403863,(Platypodanthera_melissifolia_subsp._riocontensis:0.216421,Platypodanthera_melissifolia:0.216421):1.804481):0.59594,Trichogoniopsis_adenantha:2.616841):0.292227,((Ageratum_conyzoides:0.575327,Ageratum_houstonianum:0.575327):2.329145,Ageratum_fastigiatum:2.904472,Ageratum_corymbusom:2.90446,Ageratum_isocarphodes:2.90446,Ageratum_matricariodes:2.90446,Ageratum_rivale:2.90446):0.004596):0.11216):0.208569,(Urolepis_hecatantha:3.217558,(Campuloclinium_macrocephalum:1.608779,Campuloclinium_campuloclinioides:1.608789,Campuloclinium_chlorolepis:1.608789,Campuloclinium_hirsutum:1.608789,Campuloclinium_megacephalum:1.608789,Campuloclinium_sp._Ribeiro_359:1.608789,Campuloclinium_parvulum:1.608789):1.608779):0.012239):0.458447,Campovassouria_cruciata:3.688244):0.773462,(((Adenostemma_lavenia:0.943985,Adenostemma_involucratum:0.943985,Adenostemma_berteri:0.94399,Adenostemma_macrophyllum:0.94399):2.903674,Gymnocoronis_spilanthoides:3.847659):0.344392,(Ayapana_amygdalina:3.662947,Isocarpha_oppositifolia:3.662947):0.529104):0.269654):0.259812,((((((((Chromolaena_stachyophylla:0.499883,Chromolaena_horminoides:0.499883):0.110437,Chromolaena_squalida:0.61032):0.525018,Chromolaena_borinquensis:1.135339):0.922546,(Chromolaena_maximilianii:0.520948,Chromolaena_odorata:0.520948):1.536937):0.17795,Chromolaena_collina:2.235835,Chromolaena_haenkeana:2.23583,Chromolaena_sagittata:2.23583,Chromolaena_sp._SH-2010:2.23583,Chromolaena_sp._Dillon_4105:2.23583,Chromolaena_laevigata:2.23583,Chromolaena_alvimii:2.23583,Chromolaena_arrayana:2.23583,Chromolaena_decumbens:2.23583,Chromolaena_morii:2.23583,Chromolaena_pseudinsignis:2.23583,Chromolaena_anchoretica:2.23583,Chromolaena_heterosquamea:2.23583,Chromolaena_hookerana:2.23583,Chromolaena_luguensis:2.23583,Chromolaena_magaritensis:2.23583,Chromolaena_pharicidodes:2.23583):0.013014,(Praxelis_clematidea:0.325622,Praxelis_pauciflora:0.325622,Praxelis_kleinioides:0.32561,Praxelis_sp._decumbens:0.32561):1.923226):1.84368,(Critonia_sexangularis:2.0462644,Critonia_morifolia:2.0462744,Critonia_portoricensis:2.0462744,Critonia_quadrangularis:2.0462744,Critonia_hebebotrya:2.0462744,Critonia_hemipteropodia:2.0462744):2.0462644):0.152698,((((((Steviopsis_rapunculoides:0.053562,Steviopsis_amblyolepis:0.053562):0.401278,Steviopsis_vigintiseta:0.45484):0.306846,Steviopsis_dryophila:0.761686):0.527484,Steviopsis_adenosperma:1.28917):0.688037,(Koanophyllon_ayapanoides:1.143877,Koanophyllon_adamantium:1.143877,Koanophyllon_hylonomum:1.14387,Koanophyllon_sp._Espinoza5688:1.14387,Koanophyllon_albicaule:1.14387,Koanophyllon_polyodon:1.14387,Koanophyllon_villosum:1.14387,Koanophyllon_palmeri:1.14387,Koanophyllon_tinctorium:1.14387,Koanophyllon_hypomalaca:1.14387,Koanophyllon_polystictum:1.14387,Koanophyllon_cabaionum:1.14387,Koanophyllon_chabrense:1.14387,Koanophyllon_flavidulum:1.14387,Koanophyllon_hotteanum:1.14387,Koanophyllon_iteophyllum:1.14387,Koanophyllon_jaegeranum:1.14387,Koanophyllon_jugipaniculatum:1.14387,Koanophyllon_paucicrenatum:1.14387,Koanophyllon_phanioides:1.14387,Koanophyllon_pitonianum:1.14387,Koanophyllon_porphyrocladum:1.14387,Koanophyllon_rubroviolaceum:1.14387,Koanophyllon_scabriusculum:1.14387):0.83333):1.316639,(Macropodina_bradei:2.719199,(Fleischmannia_sideritides:1.3595995,Fleischmannia_pycnocephala:1.3596095,Fleischmannia_incarnata:1.3596095,Fleischmannia_sonorae:1.3596095,Fleischmannia_capillipes:1.3596095,Fleischmannia_laxa:1.3596095,Fleischmannia_remotifolia:1.3596095,Fleischmannia_monagascensis:1.3596095,Fleischmannia_selerana:1.3596095,Fleischmannia_valerana:1.3596095):1.3595995):0.574647):0.951381):0.47629):0.183521):1.126641,((Brickelliastrum_fendleri:0.906095,Brickelliastrum_nesomii:0.906095):3.943011,(Carminatia_recondita:1.461133,Carminatia_tenuiflora:1.461133):3.387973):1.182573):0.275526,(((((((((((((((((((Brickellia_pendula:0.012656,Brickellia_orizabaensis:0.012656):0.01353,Brickellia_argyrolepis:0.026186):0.039904,Brickellia_glomerata:0.06609):0.011367,(Brickellia_oliganthes:0.055669,Brickellia_pringlei:0.055669):0.021789):3.07E-4,((Brickellia_brachyphylla:0.0019,Brickellia_parvula:0.0019):0.071385,Brickellia_hinckleyi:0.073285):0.004479):9.29E-4,(Brickellia_lanata:0.077955,Brickellia_cuspidata:0.077955):7.38E-4):9.84E-4,Brickellia_glandulosa:0.079677):0.137744,(Brickellia_betonicifolia:0.001044,Brickellia_amplexicaulis:0.001044):0.216377):9.92E-4,(((((Brickellia_cylindracea:0.137916,Brickellia_lemmonii:0.137916):0.015225,Brickellia_wislizeni:0.153141):0.002525,(Brickellia_worthingtonii:0.153081,Brickellia_venosa:0.153081):0.002585):0.003049,Brickellia_peninsularis:0.158714):0.03187,Brickellia_lewisii:0.190584):0.027829):0.002003,Brickellia_wendtii:0.220416):0.64719,(((((Brickellia_palmeri:0.040012,Brickellia_cavanillesii:0.040012):0.123572,Brickellia_oligadena:0.163585):0.002208,(Brickellia_aramberrana:0.004687,Brickellia_tomentella:0.004687):0.161106):0.066762,Brickellia_paniculata:0.232554):0.034898,Brickellia_secundiflora:0.267453):0.600153):1.630343,(((Brickellia_adenolepis:0.133187,Brickellia_leonis:0.133187):0.001649,Brickellia_scoparia:0.134836):0.132056,(Brickellia_eupatorioides:0.189122,Brickellia_oreithales:0.189122):0.077771):2.231057):0.414611,((((((Brickellia_simplex:0.100343,Brickellia_odontophylla:0.100343):0.027368,Brickellia_enigmatica:0.127711):0.21708,((Brickellia_monocephala:0.240808,Brickellia_magnifica:0.240808):0.060976,Brickellia_nutanticeps:0.301784):0.043007):0.003199,(Brickellia_jaliscensis:0.296763,Brickellia_megaphylla:0.296763):0.051227):0.001802,((Brickellia_urolepis:0.228227,Brickellia_grandiflora:0.228227):0.117785,Brickellia_hymenochlaena:0.346013):0.00378):0.455023,Brickellia_cordifolia:0.804816):2.107745):0.212452,(((Brickellia_pavonii:0.841571,Brickellia_huahuapana:0.841571):0.061924,(Brickellia_laxiflora:0.33814,Brickellia_coixtlahuaca:0.33814):0.565354):0.257882,(Brickellia_subuligera:0.255043,Brickellia_sonorana:0.255043):0.906333):1.963636):0.3079,((Brickellia_diffusa:0.264629,Brickellia_filipes:0.264629):2.237128,(Brickellia_glabrata:0.002811,Brickellia_coulteri:0.002811):2.498946):0.931156):0.863221,(((((((Brickellia_arguta:0.162828,Brickellia_atractyloides:0.162828):0.324624,Brickellia_frutescens:0.487452):0.237582,(Brickellia_oblongifolia:0.353689,Brickellia_nevinii:0.353689):0.371346):0.003341,(Brickellia_veronicifolia:0.673363,Brickellia_greenei:0.673363):0.055012):0.067014,Brickellia_laccata:0.795389):0.090567,Brickellia_glutinosa:0.885957):3.006248,((((Brickellia_nesomii:0.297732,Brickellia_pedunculosa:0.297732):0.344909,(Brickellia_hintoniorum:0.166557,Brickellia_coahuilensis:0.166557):0.476084):1.383996,Brickellia_problematica:2.026637):1.28283,Brickellia_spinulosa:3.309466):0.582739):0.403929):0.270077,((((((Brickellia_rusbyi:0.002694,Brickellia_californica:0.002694):0.003077,Brickellia_floribunda:0.005771):0.606004,Brickellia_laciniata:0.611776):0.089834,((Brickellia_rhomboidea:0.227249,Brickellia_brandegei:0.227249):0.4713,Brickellia_dentata:0.69855):0.00306):0.002388,((Brickellia_baccharidea:0.086482,Brickellia_desertorum:0.086482):0.072101,Brickellia_longifolia:0.158583):0.545414):0.122442,Brickellia_cardiophylla:0.826439):3.739771,Brickellia_chenopodina:4.5662,Brickellia_cylindacea:4.5662,Brickellia_vernicosa:4.5662,(Brickellia_microphylla_var._watsonii:2.2830307,Brickellia_microphylla_var._scabra:2.2830307)Brickellia_microphylla:2.2830307,Brickellia_grayana:4.5662):0.84393,Pleurocoronis_pluriseta:5.41014):0.605256,((Asanthus_thyrsiflorus:0.003278,Asanthus_solidaginifolius:0.003278):1.431937,Asanthus_squamulosus:1.435215):4.580182):0.291809):1.897714,(((((((Mikania_hastato-cordata:0.917527,Mikania_campanulata:0.917527):0.484289,(Mikania_thapsoides:1.346249,Mikania_ternata:1.346249):0.055567):0.215962,Mikania_hemisphaerica:1.617778):0.001887,Mikania_viminea:1.619666):0.672813,((((Mikania_micrantha:0.306868,Mikania_scandens:0.306868):0.107212,Mikania_cordata:0.41408):0.124487,Mikania_trachypleura:0.538566):1.312361,(Mikania_trinervis:0.544537,Mikania_cordifolia:0.544537):1.30639):0.441552):1.815208,((((((Mikania_laevigata:0.040082,Mikania_glomerata:0.040082):0.440224,Mikania_lundiana:0.480306):0.187108,Mikania_triangularis:0.667414):0.24566,Mikania_smaragdina:0.913074):0.212128,Mikania_lindbergii:1.125202):0.435837,(((Mikania_lasiandrae:0.002096,Mikania_hirsutissima:0.002096):0.415535,Mikania_vitifolia:0.417631):0.913691,Mikania_involucrata:1.331322):0.229716):2.546648,Mikania_guaco:4.10767,Mikania_hookeriana:4.10767,Mikania_sp._MHPAA483-08:4.10767,Mikania_sp._MHPAA482-08:4.10767,Mikania_fragilis:4.10767,Mikania_willoughbya:4.10767,Mikania_hoffmannia:4.10767,Mikania_sp._RP-2014:4.10767,Mikania_goyazensis:4.10767,Mikania_luetzelburgii:4.10767,Mikania_microcephala:4.10767,Mikania_palustris:4.10767,Mikania_sp._Ferreira_370:4.10767,Mikania_sp._Ferreira_376:4.10767,Mikania_amara:4.10767,Mikania_buddlejifolia:4.10767,Mikania_citrodora:4.10767,Mikania_copayensis:4.10767,Mikania_crispiflora:4.10767,Mikania_dioscoreifolia:4.10767,Mikania_divaricata:4.10767,Mikania_estrellenis:4.10767,Mikania_hederifolia:4.10767,Mikania_hoffmanniana:4.10767,Mikania_huaco:4.10767,Mikania_lechleri:4.10767,Mikania_longiacuminata:4.10767,Mikania_melissifolia:4.10767,Mikania_minima:4.10767,Mikania_myricifolia:4.10767,Mikania_parviflora:4.10767,Mikania_reticulosa:4.10767,Mikania_roraimensis:4.10767,Mikania_saturejifolia:4.10767,Mikania_sophiifolia:4.10767,Mikania_tenax:4.10767):3.416616,(((Trichocoronis_sessilifolia:0.537624,Trichocoronis_wrightii:0.537624):2.870754,Shinnersia_rivularis:3.408377):2.223598,Sclerolepis_uniflora:5.631975):1.892327):0.680618):0.136016,(((Ageratina_hyssopina:2.851461,Ageratina_wrightii:2.851461):0.331034,Ageratina_ligustrina:3.182495):0.009716,((Ageratina_riparia:0.714563,Ageratina_adenophora:0.714563):0.094736,Ageratina_glechonophylla:0.809299):2.382912,Ageratina_altissima:3.19221,Ageratina_luciae-brauniae:3.19221,Ageratina_aromatica:3.19221,Ageratina_jucunda:3.19221,Ageratina_anchista:3.19221,Ageratina_aschenborniana:3.19221,Ageratina_austi-smithii:3.19221,Ageratina_ibaquensis:3.19221,Ageratina_pampalacensis:3.19221,Ageratina_pazcuanensis:3.19221,Ageratina_rivalia:3.19221,Ageratina_theifolia:3.19221,Ageratina_viscossima:3.19221):5.148725):0.14176,((((((((((((((((((((Stevia_tomentosa:0.004772,Stevia_eupatoria:0.004772):0.230755,Stevia_origanoides:0.235527):0.004359,Stevia_caracasana:0.239887):0.038868,(Stevia_tephra:0.231318,Stevia_pilosa:0.231318):0.047437):0.002411,(((Stevia_lita:0.162755,Stevia_iltisiana:0.162755):0.001694,Stevia_isomeca:0.164448):0.114596,Stevia_perfoliata:0.279044):0.002122):0.0033,((Stevia_monardifolia:0.129922,Stevia_karwinskyana:0.129922):0.001256,Stevia_seemannioides:0.131178):0.153287):0.001745,Stevia_hypomalaca:0.28621):0.002231,(Stevia_triflora:0.275155,Stevia_occidentalis:0.275155):0.013286):0.001158,Stevia_micradenia:0.289599):0.075263,(Stevia_trifida:0.29387,Stevia_mexicana:0.29387):0.070992):0.001523,((Stevia_serrata:0.284878,Stevia_viscida:0.284878):0.079464,Stevia_elatior:0.364342):0.002044):0.001242,Stevia_alatipes:0.367628):0.106112,((Stevia_pelophila:0.003435,Stevia_rosei:0.003435):0.366953,Stevia_plummerae:0.370387):0.103353):0.226784,(Stevia_reticulata:0.282584,Stevia_stolonifera:0.282584):0.417939):0.657556,(((((((((((Stevia_deltoidea:0.001563,Stevia_nepetifolia:0.001563):0.065939,Stevia_ovata:0.067502):0.154137,Stevia_decumbens:0.221639):0.003468,Stevia_jorullensis:0.225107):0.003197,Stevia_incognita:0.228303):0.164105,Stevia_liebmannii:0.392408):0.003891,Stevia_connata:0.396299):0.086215,((Stevia_latifolia:0.155793,Stevia_lehmannii:0.155793):0.003839,Stevia_seemannii:0.159633):0.322881):0.233107,(((((Stevia_leptophylla:0.077075,Stevia_organensis:0.077075):0.068946,Stevia_lundiana:0.146021):0.008325,Stevia_alternifolia:0.154346):0.006146,(Stevia_rebaudiana:0.104287,Stevia_veronicae:0.104287):0.056205):0.276224,Stevia_clausseni:0.436716):0.278905):0.090386,(Stevia_filodecaballoana:0.710798,Stevia_velutinella:0.710798):0.09521):0.488227,Stevia_ephemera:1.294234):0.063845):0.450972,((((((((Stevia_jaliscensis:0.254909,Stevia_zacatecana:0.254909):0.032049,(Stevia_myricoides:0.285371,Stevia_glandulosa:0.285371):0.001586):7.85E-4,(Stevia_anadenotricha:0.283338,Stevia_scabrelloides:0.283338):0.004404):0.001114,((((Stevia_salicifolia:0.159208,Stevia_rzedowskii:0.159208):0.002019,Stevia_dictyophylla:0.161227):0.041902,Stevia_venosa:0.203128):0.080056,Stevia_lemmonii:0.283184):0.005672):0.001513,Stevia_scabrella:0.29037):0.18898,Stevia_zephyrantha:0.47935):0.133825,(((((Stevia_revoluta:0.210924,Stevia_berlandieri:0.210924):0.004628,Stevia_chiapensis:0.215552):0.11043,Stevia_polycephala:0.325981):0.278628,Stevia_seleriana:0.604609):0.003001,Stevia_microchaeta:0.60761):0.005565):0.003079,(Stevia_vernicosa:0.128724,Stevia_subpubescens:0.128724):0.48753):1.192797):1.140134,(((Stevia_micrantha:0.854989,Stevia_ecatepecana:0.854989):0.33209,Stevia_mitopoda:1.187079):0.073565,Stevia_aschenborniana:1.260644):1.688542):0.486099,Stevia_tephrophylla:3.435285,Stevia_commixta:3.43528,Stevia_cinerascens:3.43528,Stevia_ophryophylla:3.43528,Stevia_selloi:3.43528,Stevia_tenuis:3.43528,Stevia_myriadenia:3.43528,Stevia_nelsonii:3.43528,Stevia_mascotensis:3.43528,Stevia_saturaeifolia:3.43528,Stevia_crenulata:3.43528,Stevia_resinosa:3.43528,Stevia_bargii:3.43528,Stevia_lavandulifolia:3.43528,Stevia_linariifolia:3.43528,Stevia_mcvaughii:3.43528,Stevia_menthaefolia:3.43528,Stevia_menthifolia:3.43528,Stevia_multifida_ex:3.43528,Stevia_odorata:3.43528,Stevia_portrerensis:3.43528,Stevia_pyrolifolia:3.43528,Stevia_salviifolia:3.43528,Stevia_strotheriana:3.43528,Stevia_lucida_var._oaxacana:3.43528):1.348254,(Carphochaete_grahamii:3.382409,Revealia_macrocephala:3.382409):1.40113):3.290576,(Hofmeisteria_schaffneri:1.222589,Hofmeisteria_urenifolia:1.222589):6.851526):0.408582):0.361227,Piqueria_trinervia:8.843924,(Conoclinium_coelestinum:4.421893,Conoclinium_ballotifolium:4.421893,Conoclinium_cerasifolium:4.421893,Conoclinium_platylepis:4.421893)Conoclinium:4.421893,(Symphyopappus_polystachius:4.421893,Symphyopappus_reticulatus:4.421893,Symphyopappus_decussatus:4.421893,Symphyopappus_brasiliensis:4.421893,Symphyopappus_compressus:4.421893,Symphyopappus_itatiayensis:4.421893,Symphyopappus_comprcssus:4.421893)Symphyopappus:4.421893,(Hebeclinium_macrophyllum:4.421893,Hebeclinium_hygrophylaeum:4.421893)Hebeclinium:4.421893,(Grazielia_intermedia:4.421893,Grazielia_serrata:4.421893,Grazielia_bishopii:4.421893,Grazielia_dimorpholepis:4.421893,Grazielia_multifida:4.421893)Grazielia:4.421893,(Neocabreria_malachophylla:4.421893,Neocabreria_serrulata:4.421893)Neocabreria:4.421893,(Hatschbachiella_tweedieana:4.421893,Hatschbachiella_polyclada:4.421893)Hatschbachiella:4.421893,(Alomia_ageratoides:4.421893,Alomia_myriadenia:4.421893)Alomia:4.421893,(Bartlettina_oresbia:4.421893,Bartlettina_sordida:4.421893)Bartlettina:4.421893,(Diacranthera_crenata:4.421893,Diacranthera_ulei:4.421893)Diacranthera:4.421893,(Disynaphia_ligulifolia:4.421893,Disynaphia_littoralis:4.421893,Disynaphia_multicrenulata:4.421893,Disynaphia_praeficta:4.421893,Disynaphia_spathulata:4.421893)Disynaphia:4.421893,(Eitenia_polyseta:4.421893,Eitenia_praxelioides:4.421893)Eitenia:4.421893,(Guayania_cerasifolia:4.421893,Guayania_roupalifolia:4.421893)Guayania:4.421893,(Kaunia_lasiophthalma:4.421893,Kaunia_rufescens:4.421893,Kaunia_saltensis:4.421893,Kaunia_camataquiensis:4.421893)Kaunia:4.421893,(Lomatozona_artemisiifolia:4.421893,Lomatozona_huntii:4.421893)Lomatozona:4.421893,(Monogereion_carajensis:4.421893,Monogereion_carajense:4.421893)Monogereion:4.421893,(Ophryosporus_freyreysii:4.421893,Ophryosporus_peruvianus:4.421893,Ophryosporus_triangularis:4.421893,Ophryosporus_freyreissii:4.421893)Ophryosporus:4.421893,(Planaltoa_lychnophoroides:4.421893,Planaltoa_salviifolia:4.421893)Planaltoa:4.421893,(Raulinoreitzia_crenulata:4.421893,Raulinoreitzia_leptophlebia:4.421893,Raulinoreitzia_tremula:4.421893)Raulinoreitzia:4.421893,(Steyermarkina_pyrifolia:4.421893,Steyermarkina_naiguatense:4.421893)Steyermarkina:4.421893,Cronquistia_pringlei:8.84392,Neomirandea_angularis:8.84392,Tamaulipa_azurea:8.84392,Paneroa_stachyofolia:8.84392,Austrobrickellia_patens:8.84392,Chacoa_pseudoprasiifolia:8.84392,Malmeanthus_subintegerrimus:8.84392,Acanthostyles_buniifolius:8.84392,Ayapanopsis_oblongifolia:8.84392,Cavalcantia_glomerata:8.84392,Dissothrix_imbricata:8.84392,Gardnerina_angustata:8.84392,Goyazianthus_tetrastichus:8.84392,Idiothamnus_lilloi:8.84392,Imeria_memorabilis:8.84392,Leptoclinium_trichotomum:8.84392,Radlkoferotoma_cistifolium:8.84392,Sphaereupatorium_scandens:8.84392,Teixeiranthus_foliosus:8.84392):1.046736,(((((((Perityle_megalocephala:1.673456,Perityle_cochisensis:1.673456):1.813751,Perityle_montana:3.487207):0.163975,(Perityle_emoryi:2.618544,Perityle_incana:2.618544):1.032637,Perityle_lindheimeri:3.65118,Perityle_dissecta:3.65118,Perityle_specicola:3.65118):0.640094,Pericome_caudata:4.291276):0.344956,Amauria_rotundifolia:4.636232):0.697956,Eutetras_palmeri:5.334188):4.532698,((Villanova_achilleoides:6.78913,Villanova_anemonifolia:6.78913,Villanova_anemonefolia:6.78913):1.193955,Galeana_pratensis:7.983084):1.883801):0.023774):0.312217,((((((((((((((((((((((((Deinandra_greeneana_subsp._peninsularis:0.157591,Deinandra_greeneana_subsp._greeneana:0.157591):0.001129,Deinandra_frutescens:0.158719):0.116385,Deinandra_palmeri:0.275104):0.071947,Deinandra_streetsii:0.347051):0.034628,Deinandra_clementina:0.381679):0.003401,Deinandra_martirensis:0.38508):0.212115,(Deinandra_minthornii:0.572453,Deinandra_paniculata:0.572453):0.024743):0.034307,((((Deinandra_pallida:0.002255,Deinandra_kelloggii:0.002255):0.427443,Deinandra_bacigalupii:0.429698):0.102599,Deinandra_corymbosa:0.532296):0.054699,Deinandra_halliana:0.586995):0.044507):5.44E-4,(Deinandra_pentactis:0.001599,Deinandra_lobbii:0.001599):0.630447):0.069419,Deinandra_increscens_subsp._increscens:0.701465):0.002392,Deinandra_mohavensis:0.703858):1.171801,Deinandra_arida:1.875659):0.284886,Deinandra_floribunda:2.160545):0.849708,(Deinandra_conjugens:0.930308,Deinandra_fasciculata:0.930308):2.079944):0.120023,(Holocarpha_virgata:0.468486,Holocarpha_heermannii:0.468486):2.66179):1.692552,(((((((((Calycadenia_fremontii:0.001828,Calycadenia_pauciflora:0.001828):0.385599,Calycadenia_oppositifolia:0.387428):0.289807,Calycadenia_multiglandulosa:0.677235):0.227501,(Calycadenia_villosa:0.743358,Calycadenia_spicata:0.743358):0.161377):0.266952,Calycadenia_hooveri:1.171687):0.49104,Calycadenia_truncata:1.662727):0.728615,Calycadenia_mollis:2.391342):1.321663,(((Hemizonia_congesta_subsp._luzulifolia:0.321496,Hemizonia_congesta_subsp._congesta:0.321496):0.500325,Hemizonia_congesta_subsp._calyculata:0.82182):2.877118,Hemizonia_perennis:3.698939):0.014067):0.592151,(Blepharizonia_laxa:2.08153,Blepharizonia_plumosa:2.08153):2.223626):0.517672):0.068998,((((((((Layia_pentachaeta_subsp._albida:0.002094,Layia_pentachaeta_subsp._pentachaeta:0.002094):1.602382,Layia_glandulosa:1.604476):0.427299,(Layia_gaillardioides:1.022895,Layia_septentrionalis:1.022895):1.00888):1.14002,(Layia_chrysanthemoides:2.805344,Layia_munzii:2.805344):0.366451):0.391377,Layia_heterotricha:3.563173):0.551951,Layia_hieracioides:4.115124):0.101325,((Lagophylla_ramosissima:0.820645,Lagophylla_glandulosa:0.820645):0.804309,Lagophylla_minor:1.624954):2.591495):0.501969,((Raillardella_pringlei:1.011808,Raillardella_argentea:1.011808):2.183488,Adenothamnus_validus:3.195295):1.523123):0.173407):0.314151,(((((((((((((Dubautia_scabra_subsp._scabra:0.226076,Dubautia_ciliolata_subsp._glutinosa:0.226076):0.01168,Dubautia_scabra_subsp._leiophylla:0.237755):0.012297,Dubautia_ciliolata_subsp._ciliolata:0.250052):9.94E-4,((Dubautia_linearis_subsp._hillebrandii:0.160022,Dubautia_linearis_subsp._linearis:0.160022):0.004061,(Dubautia_platyphylla:0.077225,Dubautia_menziesii:0.077225):0.086857):0.086964):0.061686,(Dubautia_reticulata:0.06144,Dubautia_waianapanapaensis:0.06144):0.251291):0.25959,Dubautia_latifolia:0.572321):0.127288,((((((Dubautia_knudsenii_subsp._filiformis:0.004635,Dubautia_knudsenii_subsp._nagatae:0.004635):0.050504,Dubautia_knudsenii_subsp._knudsenii:0.055139):0.208607,Dubautia_laxa_subsp._laxa:0.263746):0.004033,Dubautia_pauciflorula:0.267779):0.00198,Dubautia_laxa_subsp._hirsuta:0.269759):0.279685,Dubautia_laevigata:0.549444):0.150165):4.77E-4,(Argyroxiphium_sandwicense_subsp._macrocephalum:0.188532,Argyroxiphium_sandwicense_subsp._sandwicense:0.188532):0.511555):0.389566,((((((Dubautia_plantaginea_subsp._plantaginea:0.096247,Dubautia_microcephala:0.096247):0.001032,Dubautia_plantaginea_subsp._humilis:0.097278):0.00308,Dubautia_plantaginea:0.100358):0.265269,Dubautia_imbricata_subsp._imbricata:0.365627):0.568586,((Dubautia_sherffiana:0.002563,Dubautia_herbstobatae:0.002563):0.787739,(Dubautia_scabra:0.746697,Dubautia_arborea:0.746697):0.043605):0.143911):0.021261,((Dubautia_raillardioides:0.205801,Dubautia_paleata:0.205801):0.690282,Dubautia_laxa:0.896083):0.059391):0.134178,Dubautia_waianapanapaenis:1.08966,Dubautia_×montana:1.08966):0.002077,((((Argyroxiphium_kauense:0.004587,Argyroxiphium_grayanum:0.004587):0.040805,Argyroxiphium_caliginis:0.045391,Argyroxiphium_kai:0.0454,Argyroxiphium_virescens:0.0454):0.49738,Argyroxiphium_sandwicense:0.542771):0.500231,(Wilkesia_gymnoxiphium:0.002749,Wilkesia_hobdyi:0.002749):1.040253):0.048727):2.497274,((Madia_elegans:0.703601,Madia_sativa:0.703601,Madia_sp._1163:0.70361,Madia_corymbosa:0.70361):1.648428,Carlquistia_muirii:2.352029):1.236974):0.075471,(Anisocarpus_scabridus:2.127361,Anisocarpus_madioides:2.127361):1.537113):1.097675,((Kyhosia_bolanderi:3.064926,Hemizonella_minima:3.064926):1.1923,Holozonia_filipes:4.257227):0.504922):0.443828):0.120953,(Osmadenia_tenella:4.740223,Harmonia_stebbinsii:4.740223):0.586707):0.593008,(Blepharipappus_scaber:2.9599686,Blepharipappus_pentachoetus:2.9599686):2.9599686):0.579442,(((((((((((((((Arnica_lanceolata_subsp._prima:0.001438,Arnica_chamissonis:0.001438):0.001017,Arnica_lanceolata:0.002456):0.745266,Arnica_mollis:0.747722):0.0583,Arnica_ovata:0.806022):0.11797,Arnica_angustifolia_subsp._tomentosa:0.923991):0.090975,((((Arnica_angustifolia_subsp._angustifolia:0.618074,Arnica_angustifolia:0.618074):0.223447,Arnica_sororia:0.841521):0.080277,Arnica_sachalinensis:0.921798):0.088423,Arnica_griscomii_subsp._frigida:1.010222):0.004744):0.143539,(Arnica_longifolia:1.002112,Arnica_lonchophylla_subsp._lonchophylla:1.002112):0.156393):0.220853,((Arnica_rydbergii:0.466321,Arnica_gracilis:0.466321):0.459799,Arnica_parryi:0.92612):0.453238):0.297556,Arnica_montana:1.676914):0.003562,((Arnica_fulgens:1.304125,Arnica_lonchophylla:1.304125):0.286088,Arnica_acaulis:1.590213):0.090263):0.211875,Arnica_latifolia:1.892351):0.097065,(((Arnica_discoidea:0.60384,Arnica_spathulata:0.60384):0.301081,Arnica_cernua:0.904921):0.011349,Arnica_cordifolia:0.91627):1.073146):0.296925,Arnica_venosa:2.28634):0.029464,((Arnica_dealbata:0.003262,Arnica_nevadensis:0.003262):1.722498,Arnica_viscosa:1.725761):0.590044):0.249242,((Arnica_mallotopus:0.946432,Arnica_unalaschcensis:0.946432):0.660572,Arnica_lessingii:1.607004):0.958043,Arnica_louiseana:2.56505,Arnica_sornberger:2.56505,Arnica_attnuata:2.56505,Arnica_borealis_in:2.56505,Arnica_brevifolia_in:2.56505,Arnica_falcoraria:2.56505,Arnica_illimnae_in:2.56505):3.934333):1.966609,Venegasia_carpesioides:8.465988):0.61793,((((((((((((Lasthenia_glabrata:0.08812,Lasthenia_glabrata_subsp._glabrata:0.08812):0.001011,Lasthenia_chrysantha:0.08913):0.071872,(Lasthenia_ferrisiae:0.155895,Lasthenia_glabrata_subsp._coulteri:0.155895):0.005107):1.997302,Lasthenia_debilis:2.158304):2.068485,((Lasthenia_conjugens:0.963023,Lasthenia_burkei:0.963023):0.006051,Lasthenia_fremontii:0.969074):3.257715):0.480429,((((Lasthenia_californica_subsp._bakeri:0.00201,Lasthenia_californica_subsp._macrantha:0.00201):0.078105,Lasthenia_californica_subsp._californica:0.080115):1.390603,(Lasthenia_ornduffii:0.982395,Lasthenia_californica:0.982395):0.488323):1.230302,(Lasthenia_gracilis:2.091897,Lasthenia_leptalea:2.091897):0.609124):2.006198):0.485845,((((Lasthenia_maritima:0.111206,Lasthenia_minor:0.111206):0.060297,Lasthenia_microglossa:0.171503):3.683978,Lasthenia_coronaria:3.855481):1.003686,((Lasthenia_kunthii:0.345904,Lasthenia_glaberrima:0.345904):3.939523,Lasthenia_platycarpha:4.285427):0.57374):0.333897):0.632894,(Amblyopappus_pusillus:1.044584,Baeriopsis_guadalupensis:1.044584):4.781373):0.715593,((((Eriophyllum_staechadifolium:0.794377,Eriophyllum_lanatum:0.794377):1.97745,Eriophyllum_congdonii:2.771827):0.051865,(Pseudobahia_bahiifolia:1.370279,Pseudobahia_peirsonii:1.370279):1.453412):0.73694,Syntrichopappus_fremontii:3.560631):2.980919):0.197746,Constancea_nevinii:6.739296):0.303514,((Monolopia_major:2.016574,Monolopia_congdonii:2.016574):3.229589,Monolopia_gracilens:5.246163):1.796647):0.006387,(((Hulsea_californica:0.154794,Hulsea_vestita_subsp._parryi:0.154794):0.692559,Hulsea_algida:0.847354):3.659186,Eatonella_nivea:4.50654):2.542658):2.03472):0.744691,((Guardiola_tulocarpus:0.241762,Guardiola_rosei:0.241762):0.37547,Guardiola_platyphylla:0.617232):9.211378):0.374267):0.625433,((((((((((((((Hymenothrix_loomisii:0.002447,Hymenothrix_wrightii:0.002447):1.018449,Hymenothrix_autumnalis:1.020896):0.191416,((Hymenothrix_pedata:0.739574,Hymenothrix_biternata:0.739574):0.418595,Hymenothrix_glandulopubescens:1.158169):0.054143):0.18131,Hymenothrix_wislizeni:1.393622):0.392011,(Hymenothrix_dissecta:0.349836,Hymenothrix_palmeri:0.349836):1.435796):0.269226,Amauriopsis_dissecta:2.054859):2.242278,(((Palafoxia_sphacelata:1.445369,Palafoxia_texana:1.445369):0.559954,Palafoxia_feayi:2.005324):0.31446,Palafoxia_arida:2.319784,Palafoxia_integrifolia:2.31979,Palafoxia_texana_var._texana:2.31979):1.977353):0.425899,(((((Florestina_simplicifolia:0.21151,Florestina_pedata:0.21151):0.581534,(Florestina_liebmannii:0.609132,Florestina_tripteris:0.609132):0.183912):0.592999,Florestina_lobata:1.386043):1.673136,Florestina_purpurea:3.059179):0.66116,(Florestina_platyphylla:0.449244,Florestina_latifolia:0.449244):3.271096):1.002697):2.435179,(((((((Picradeniopsis_xylopoda:0.003428,Bahia_pringlei:0.003428):0.431167,Picradeniopsis_bigelovii:0.434595):0.325706,Picradeniopsis_multiflora:0.760301):1.2598,(Bahia_absinthifolia:1.323579,Picradeniopsis_oppositifolia:1.323579):0.696522):0.528276,Picradeniopsis_woodhousei:2.548377):0.148616,Apostates_rapae:2.696993):3.379947,(((Achyropappus_anthemoides:0.29733,Achyropappus_queretarensis:0.29733):3.212318,(Holoschkuhria_tetramera:2.678509,Bahia_ambrosioides:2.678509):0.831139):2.004531,Nothoschkuhria_degenerica:5.51418):0.562761):1.081275):0.699201,(Schkuhria_pinnata:0.349207,Schkuhria_schkuhrioides:0.349207):7.508209):1.113167,(((Psathyrotopsis_hintoniorum:6.805548,Thymopsis_thymoides_subsp._polyantha:6.805548):0.524319,Peucephyllum_schottii:7.329867):1.251774,(Bartlettia_scaposa:7.175712,Chamaechaenactis_scaposa:7.175712):1.405929):0.388942):0.207741,((Chaetymenia_peduncularis:5.2523,Hypericophyllum_angolense:5.2523):0.843049,Espejoa_mexicana:6.095349):3.082975):0.816334,Loxothysanus_sinuatus:9.994658,(Hymenopappus_artemisiifolius:4.9972544,Hymenopappus_scabiosaeus:4.9972544,Hymenopappus_wislizeni:4.9972544,Hymenopappus_tenuifolius:4.9972544,Hymenopappus_caroliniensis:4.9972544,Hymenopappus_scabiosoeus:4.9972544,Hymenopappus_filifolius_var._filifolius:4.9972544)Hymenopappus:4.9972544,Platyschkuhria_integrifolia_var._integrifolia:9.99466):0.596016,(((Chaenactis_macrantha:1.227381,Chaenactis_douglasii:1.227381):0.28544,Chaenactis_santolinoides:1.512822):5.148183,(Dimeresia_howellii:5.802411,Orochaenactis_thysanocarpha:5.802411):0.858594):3.929669):0.237635):1.589986,(((((((((((((((Gaillardia_amblyodon:0.145034,Gaillardia_aristata:0.145034):0.086198,Gaillardia_pulchella:0.231232):0.568239,(Gaillardia_powellii:0.09223,Gaillardia_henricksonii:0.09223):0.707241):0.050008,(Gaillardia_mexicana:0.057735,Gaillardia_coahuilensis:0.057735):0.791744):0.134803,(Gaillardia_pinnatifida:0.096435,Gaillardia_arizonica:0.096435):0.887847):0.142927,(((Gaillardia_flava:0.031367,Gaillardia_spathulata:0.031367):0.229468,(Gaillardia_turneri:0.130732,Gaillardia_multiceps:0.130732):0.130103):0.176528,Gaillardia_parryi:0.437362):0.689846):0.322748,Gaillardia_aestivalis:1.449957):0.592501,((Gaillardia_gypsophila:0.592447,Gaillardia_comosa:0.592447):0.834026,Gaillardia_suavis:1.426474):0.615984,Gaillardia_candelaria:2.04246,Gaillardia_coahilensis:2.04246):0.795564,((Balduina_atropurpurea:0.608607,Balduina_uniflora:0.608607):0.292008,Balduina_angustifolia:0.900615):1.937407):1.946355,((((((((Helenium_flexuosum:0.485639,Helenium_autumnale:0.485639):0.0064,Helenium_vernale:0.492039):0.074765,Helenium_arizonicum:0.566804):0.04891,Helenium_bigelovii:0.615714):0.005623,Helenium_brevifolium:0.621337):0.309654,Helenium_pinnatifidum:0.93099):0.136437,Helenium_quadridentatum:1.067428):0.75194,Helenium_amarum:1.819368,Helenium_virginicum:1.81937,Helenium_lanciniatum:1.81937,Helenium_microcephalum:1.81937,Helenium_chichuahuensis:1.81937,Helenium_douglasii:1.81937,Helenium_integrifolium:1.81937,Helenium_scorzonerifolia:1.81937):2.965008):4.059462,(((((Hymenoxys_microcephala:0.322588,Hymenoxys_hoopesii:0.322588):0.437241,Hymenoxys_lemmonii:0.759829,Hymenoxys_brandegeei:0.75983,Hymenoxys_chrysanthmoides:0.75983,Hymenoxys_tweedii:0.75983):4.429869,(Tetraneuris_acaulis:4.279697,Amblyolepis_setigera:4.279697):0.910001):0.250265,((Baileya_multiradiata:0.225512,Baileya_pleniradiata:0.225512):1.755532,Baileya_pauciradiata:1.981045):3.458918):0.496549,(Psilostrophe_cooperi:0.600254,Psilostrophe_tagetina:0.600254,Psilostrophe_gnaphalodes:0.60025,Psilostrophe_villosa:0.60025,Psilostrophe_mexicana:0.60025):5.336258):2.907326):0.692691,Plateilema_palmeri:9.536529):0.351409,(((((Marshallia_mohrii:0.002969,Marshallia_trinervia:0.002969):0.64472,Marshallia_ramosa:0.647689):0.010645,Marshallia_caespitosa:0.658334):0.691489,Marshallia_obovata:1.349823):0.526213,((Marshallia_legrandii:0.594164,Marshallia_grandiflora:0.594164):1.272574,Marshallia_graminifolia:1.866738):0.009298):8.011902):0.538476,((((Psathyrotes_ramosissima:0.649814,Psathyrotes_pilifera:0.649814):1.133181,Psathyrotes_annua:1.782995):2.612604,Trichoptilium_incisum:4.395599):1.992123,Pelucha_trifida:6.387722):4.038692):1.64632,(Neurolaena_lobata:6.036367,(Calea_jamaicensis:3.018143,Calea_megacephala:3.018143,Calea_montana:3.018143,Calea_ternifolia:3.018143,Calea_asclepiifolia:3.018143,Calea_berteroana:3.018143,Calea_diffusa:3.018143,Calea_paraguayensis:3.018143,Calea_priglei:3.018143,Calea_salmiaefolia:3.018143,Calea_terrifolia:3.018143,Calea_tocantina:3.018143)Calea:3.018143,Greenmaniella_resinosa:6.036377,Enydra_sessilis:6.036377):6.036367):0.345561):0.461129,(((((((((((((((((((((((((Pectis_multiceps:0.001501,Pectis_carthusianorum:0.001501):0.112019,Pectis_humifusa:0.113519):0.115331,Pectis_tenuicaulis:0.22885):0.027298,Pectis_portoricensis:0.256148):0.001964,(Pectis_cylindrica:0.253609,Pectis_prostrata:0.253609):0.004503):0.105462,(Pectis_linearifolia:0.115598,Pectis_glaucescens:0.115598):0.247977):0.002956,Pectis_luckoviae:0.366531):0.133239,(((Pectis_leavenworthii:0.073494,Pectis_decemcarinata:0.073494):0.106159,Pectis_propetes:0.179652):0.25449,Pectis_depressa:0.434142):0.065627):0.186284,Pectis_exserta:0.686053):0.152777,(((((((((Pectis_stella:0.165933,Pectis_oligocephala:0.165933):0.089537,Pectis_brevipedunculata:0.255471):0.00255,Pectis_leonis:0.258021):8.83E-4,(Pectis_arida:0.258093,Pectis_ericifolia:0.258093):8.11E-4):0.100727,Pectis_pusilla:0.359631):0.180419,(Pectis_ciliaris:0.52097,Pectis_tenuifolia:0.52097):0.01908):0.002086,Pectis_sessiliflora:0.542136):0.069001,Pectis_cubensis:0.611137):0.226937,Pectis_canescens:0.838074):7.56E-4):0.084251,(((((((Pectis_diffusa:0.1646,Pectis_linearis:0.1646):3.38E-4,Pectis_exilis:0.164938):0.260043,Pectis_multiflosculosa:0.424981):0.250822,((Pectis_bonplandiana:0.309264,Pectis_graveolens:0.309264):0.052281,Pectis_berlandieri:0.361545):0.314258):0.1601,Pectis_capillipes:0.835903):0.029648,(Pectis_latisquama:0.543915,Pectis_haenkeana:0.543915):0.321636):0.027499,((((Pectis_amplifolia:0.188225,Pectis_liebmannii:0.188225):0.011911,Pectis_saturejoides:0.200136):0.118483,Pectis_odorata:0.318619):0.263512,Pectis_repens:0.582131):0.310919):0.030031):1.007768,((((Pectis_vandevenderi:0.499696,Pectis_longipes:0.499696):0.161271,Pectis_sinaloensis:0.660967):0.397781,(Pectis_barberi:0.396528,Pectis_papposa:0.396528):0.662221):0.338546,(Pectis_pringlei:0.45194,Pectis_incisifolia:0.45194):0.945355):0.533555):0.138392,Pectis_vollmeri:2.069242):0.336172,Pectis_coulteri:2.405413):1.421043,(Pectis_imberbis:1.465845,Pectis_linifolia:1.465845):2.360611,Pectis_rusbyi:3.82645,Pectis_cf._pringlei_DRH-2014:3.82645,Pectis_cf._stenophylla_DRH-2014:3.82645,(Pectis_multiseta_var._ambigua:1.913167,Pectis_multiseta_var._multiseta:1.913167)Pectis_multiseta:1.913167,(Pectis_holochaeta_var._cana:1.913167,Pectis_holochaeta_var._holochaeta:1.913167)Pectis_holochaeta:1.913167,(Pectis_uniaristata_var._uniaristata:1.913167,Pectis_uniaristata_var._holostemma:1.913167,Pectis_uniaristata_var._jangadensis:1.913167)Pectis_uniaristata:1.913167,(Pectis_stenophylla_var._stenophylla:1.913167,Pectis_stenophylla_var._biaristata:1.913167,Pectis_stenophylla_var._puberula:1.913167)Pectis_stenophylla:1.913167,(Pectis_angustifolia_var._tenella:1.913167,Pectis_angustifolia_var._angustifolia:1.913167,Pectis_angustifolia_var._fastigiata:1.913167)Pectis_angustifolia:1.913167,(Pectis_elongata_var._oerstediana:1.913167,Pectis_elongata_var._fasciculiflora:1.913167,Pectis_elongata_var._floribunda:1.913167,Pectis_elongata_var._elongata:1.913167)Pectis_elongata:1.913167,(Pectis_filipes_var._subnuda:1.913167,Pectis_filipes_var._filipes:1.913167)Pectis_filipes:1.913167,Pectis_apodocephala:3.82645,Pectis_decumbens:3.82645,Pectis_purpurea_var._sonorae:3.82645):1.50265,((((((((Porophyllum_ruderale:0.119653,Porophyllum_macrocephalum:0.119653):0.094137,Porophyllum_leiocarpum:0.213791):1.371307,((Porophyllum_lanceolatum:0.206306,Porophyllum_linifolium:0.206306):0.241385,Porophyllum_angustissimum:0.447691):1.137406):0.064698,(Porophyllum_punctatum:1.298471,Porophyllum_lindenii:1.298471):0.351324):0.297635,Porophyllum_calcicola:1.94743):0.833888,(((Porophyllum_zimapanum:1.559091,Porophyllum_viridiflorum:1.559091):0.252473,Porophyllum_linaria:1.811565):0.718292,((Porophyllum_maritimum:0.152004,Porophyllum_gracile:0.152004):0.135569,Porophyllum_pausodynum:0.287572):2.242284):0.251461):0.501248,(Porophyllum_filiforme:1.271184,Porophyllum_greggii:1.271184):2.011381):1.102569,(Porophyllum_scoparium:0.332138,Porophyllum_amplexicaule:0.332138):4.052997,Porophyllum_cf._ruderale_DRH-2014:4.38513,(Porophyllum_coloratum_var._obtusifolium:2.1924984,Porophyllum_coloratum_var._coloratum:2.1924984)Porophyllum_coloratum:2.1924984,Porophyllum_macrolepideum:4.38513):0.943971):2.646137,(Jamesianthus_alabamensis:7.483607,Boeberastrum_anthemidifolium:7.483607):0.491636):0.465748,((Nicolletia_trifida:0.92988,Nicolletia_occidentalis:0.92988):1.462641,Nicolletia_edwardsii:2.392521):6.04847):0.535759,(Chrysactinia_mexicana:6.576134,Chrysactinia_pinnata:6.576134):2.400615):1.069895,(((((((Tagetes_multiflora:3.103491,((Tagetes_minuta:0.581251,Tagetes_laxa:0.581251):0.097296,Tagetes_campanulata:0.678547):2.424944):0.095248,(((Tagetes_patula:0.187342,Tagetes_erecta:0.187342):1.602658,Tagetes_foetidissima:1.79):0.67662,((Tagetes_moorei:0.79212,Tagetes_parryi:0.79212):1.153046,Tagetes_palmeri:1.945166):0.521454):0.732119,Tagetes_sp._DH-2012:3.19874,Tagetes_microglossa:3.19874,Tagetes_sp._Nickrent_3061:3.19874,Tagetes_lucida:3.19874,Tagetes_pringlei:3.19874,Tagetes_sp._1150:3.19874,Tagetes_filifolia:3.19874,Tagetes_hybr:3.19874,Tagetes_sp._4_JACM-2013:3.19874,Tagetes_sp._1_JACM-2013:3.19874,Tagetes_sp._3_JACM-2013:3.19874,Tagetes_sp._5_JACM-2013:3.19874,Tagetes_subulata:3.19874,Tagetes_sp._2_JACM-2013:3.19874,Tagetes_sp._TRK-2015:3.19874,Tagetes_dianthiflora:3.19874,Tagetes_feuillaei:3.19874,Tagetes_perretii:3.19874,Tagetes_persicifolia:3.19874,Tagetes_pumila:3.19874,Tagetes_verticillata:3.19874):0.11696,(Adenopappus_persicifolius:3.241184,Vilobia_praetermissa:3.241184):0.074515):3.552585,(Hydropectis_stevensii:0.698225,Hydropectis_aquatica:0.698225):6.170059):1.562092,((Urbinella_palmeri:4.289579,Leucactinia_bracteata:4.289579):2.65759,Bajacalia_tridentata:6.947169):1.483207):0.216669,Clappia_suaedifolia:8.647045):0.529683,((((((Thymophylla_setifolia:1.321879,Thymophylla_tenuiloba:1.321879):0.161258,Thymophylla_pentachaeta:1.483137):0.763761,Strotheria_gypsophila:2.246898):4.606423,((Adenophyllum_porophyllum:3.749204,Adenophyllum_cooperi:3.749204):0.157562,Adenophyllum_glandulosum:3.906766):2.946555):0.58653,Dysodiopsis_tagetoides:7.439852):1.085676,(((((Gymnolaena_oaxacana:1.927265,Gymnolaena_chiapasana:1.927265):0.869566,Boeberoides_grandiflora:2.796831):0.775786,Dyssodia_papposa:3.572617):1.831682,Comaclinium_montanum:5.404299):0.2443,Schizotrichia_jelskii:5.648599):2.876929):0.6512):0.869917):0.759335,Oxypappus_scaber:10.80598):0.556297,Pseudoclappia_arenaria:11.362277):0.500577,((((((((((((Flaveria_brownii:0.441746,Flaveria_chlorifolia:0.441746):0.001734,(Flaveria_oppositifolia:0.066377,Flaveria_pubescens:0.066377):0.377102):0.004343,(Flaveria_linearis:0.088771,Flaveria_floridana:0.088771):0.359051):1.695082,Flaveria_anomala:2.142904):0.378107,Flaveria_angustifolia:2.521012):0.097551,(((((Flaveria_vaginata:0.284973,Flaveria_kochiana:0.284973):0.224302,Flaveria_bidentis:0.509275):0.605467,Flaveria_trinervia:1.114742):0.265457,(Flaveria_campestris:0.393676,Flaveria_palmeri:0.393676):0.986522):0.568081,Flaveria_ramosissima:1.94828):0.670283):0.081726,Flaveria_robusta:2.700289):0.037377,Flaveria_sonorensis:2.737666):0.156834,(Flaveria_pringlei:2.281812,Flaveria_cronquistii:2.281812):0.612688):0.609185,Flaveria_mcdougallii:3.503685):0.297941,(Sartwellia_flaveriae:0.727123,Sartwellia_mexicana:0.727123):3.074503):0.556991,Haploesthes_greggii:4.358618):7.504236):0.284405,Jaumea_carnosa:12.147259):0.388625,((Varilla_mexicana:3.181977,Varilla_texana:3.181977):5.962302,Coulterella_capitata:9.144279):3.391605):0.34354):0.731639,(((((((((((((((((((((((((((Espeletia_episcopalis:0.024883,Espeletia_discoidea:0.024883):0.001445,Espeletia_azucarina:0.026328):0.002883,Espeletia_pisbana:0.029211):0.09465,Espeletia_annemariana:0.123861):0.077875,Espeletia_jaramilloi:0.201737):0.005427,((Espeletia_brachyaxiantha:0.143067,Espeletia_grandiflora:0.143067):0.03752,Espeletia_killipii:0.180587):0.026576):0.100498,(Espeletia_praefrontina:0.069484,Espeletia_frontinoensis:0.069484):0.238178):0.044113,((Espeletia_ariana:0.175016,Espeletia_curialensis:0.175016):0.028004,Espeletia_formosa:0.203019):0.148755):0.017763,Espeletia_pescana:0.369538):0.060412,(((((((Espeletia_estanislana:0.062577,Espeletia_brassicoidea:0.062577):0.011997,Espeletia_dugandii:0.074574):0.009811,Espeletia_schultesiana:0.084385):8.87E-4,(Espeletia_conglomerata:0.005159,Espeletia_roberti:0.005159):0.080113):0.036616,Espeletia_lopezii:0.121888):0.104603,Espeletia_cleefii:0.226491):0.17999,Espeletia_rositae:0.406482):0.023468):0.212418,((((Espeletia_barclayana:0.17999,Espeletia_uribei:0.17999):0.085653,Espeletia_summapacis:0.265643):0.278497,(Espeletia_paipana:0.40752,Espeletia_cayetana:0.40752):0.136621):0.068922,Espeletia_occidentalis:0.613062):0.029305):0.150686,(Espeletia_chocontana:0.267271,Espeletia_argentea:0.267271):0.525783):0.045757,Espeletia_hartwegiana:0.838811):0.048763,(((((Espeletia_nemekenei:0.0168,Espeletia_murilloi:0.0168):0.047564,Espeletia_incana:0.064364):0.103995,Espeletia_tunjana:0.168359):0.073303,Espeletia_boyacensis:0.241662):0.340185,(Espeletia_raquirensis:0.37835,Espeletia_arbelaezii:0.37835):0.203497):0.305728):0.100502,Espeletia_pycnophylla:0.988076):0.453493,Espeletia_congestiflora:1.441569):0.170694,Espeletia_bogotensis:1.612263):0.406851,((((Espeletia_semiglobulata:0.003616,Espeletia_cuniculorum:0.003616):0.803592,Espeletia_ulotricha:0.807209):0.005479,Espeletia_marthae:0.812688):0.553297,(((Espeletia_schultzii:0.455633,Espeletia_aristeguietana:0.455633):0.002541,Espeletia_jajoensis:0.458175):0.638073,Espeletia_weddellii:1.096248):0.269737):0.65313):0.007713,((Coespeletia_thyrsiformis:0.607418,Coespeletia_timotensis:0.607418):0.68026,Coespeletia_moritziana:1.287677):0.73915):0.282474,((((((((Ruilopezia_leucactina:0.283742,Ruilopezia_ruizii:0.283742):0.074636,Ruilopezia_marcescens:0.358378):0.237893,Ruilopezia_floccosa:0.596271):0.875337,Ruilopezia_cardonae:1.471608):0.254895,((((Ruilopezia_lopez-palacii:0.446169,Ruilopezia_emmanuelis:0.446169):0.71971,Ruilopezia_josephensis:1.165879):0.226513,Ruilopezia_atropurpurea:1.392392):0.168041,Ruilopezia_jahnii:1.560433):0.16607):0.002106,(((((Libanothamnus_neriifolius:0.086294,Libanothamnus_parvulus:0.086294):0.027278,Libanothamnus_arboreus:0.113572):0.062291,Libanothamnus_griffinii:0.175863):0.192924,((Libanothamnus_lucidus:0.208562,Libanothamnus_humbertii:0.208562):0.002247,Libanothamnus_occultus:0.210809):0.157978):0.817561,Libanothamnus_tamanus:1.186348):0.542262):0.179982,Tamania_chardonii:1.908592):0.174348,((((Carramboa_littlei:0.001601,Carramboa_badilloi:0.001601):0.163386,Carramboa_rodriguezii:0.164987):0.094742,Carramboa_tachirensis:0.259729):1.052226,Carramboa_trujillensis:1.311954):0.770986):0.22636):0.238081,((((((((((Espeletiopsis_pannosa:0.05756,Espeletiopsis_angustifolia:0.05756):0.348911,Espeletiopsis_rabanalensis:0.406471):0.194824,Espeletiopsis_corymbosa:0.601295):0.24402,Espeletiopsis_garciae:0.845315):0.495948,((Espeletiopsis_purpurascens:0.218847,Espeletiopsis_sanchezii:0.218847):0.933272,Espeletiopsis_muiska:1.152119):0.189144):0.698227,(Espeletiopsis_insignis:0.674023,Espeletiopsis_cristalinensis:0.674023):1.365466):0.079956,(Espeletiopsis_caldasii:0.116719,Espeletiopsis_santanderensis:0.116719):2.002726):0.192344,((((Espeletiopsis_sclerophylla:0.477492,Espeletiopsis_funckii:0.477492):0.410345,(Espeletiopsis_colombiana:0.748061,Espeletiopsis_petiolata:0.748061):0.139777):0.382282,Espeletiopsis_pleiochasia:1.270119):0.524631,(Espeletiopsis_jimenez-quesadae:0.002404,Espeletiopsis_guacharaca:0.002404):1.792346):0.51704):0.002179,Espeletiopsis_diazii:2.313969):0.002876,Paramiflos_glandulosus:2.316845):0.230537):2.160801,((((((Ichthyothere_rufa:0.003162,Ichthyothere_mollis:0.003162):0.003877,Ichthyothere_latifolia:0.00704):0.041882,Ichthyothere_agrestis:0.048922):0.001587,Ichthyothere_terminalis:0.050509):2.620117,(Ichthyothere_granvillei:2.21246,Ichthyothere_macdanielii:2.21246):0.458166):0.994626,Ichthyothere_scandens:3.665252):1.042931):0.751913,((((((Smallanthus_meridensis:0.003966,Smallanthus_riparius:0.003966):0.376188,Smallanthus_quichensis:0.380154):0.003735,Smallanthus_maculatus:0.383889):1.262677,((Smallanthus_connatus:0.002823,Smallanthus_fruticosus:0.002823):0.282,Smallanthus_siegesbeckius:0.284823):1.361743):0.32503,Smallanthus_uvedalia:1.971596):0.815268,((((Smallanthus_macroscyphus:0.003981,Smallanthus_microcephalus:0.003981):1.339248,Smallanthus_sonchifolius:1.343229):0.001229,((Smallanthus_pyramidalis:0.339671,Smallanthus_jelskii:0.339671):0.693625,Smallanthus_parviceps:1.033296):0.311162):0.811906,Smallanthus_oaxacanus:2.156365):0.6305,Smallanthus_macroschphus:2.78687):2.673232):0.484741,(((((Sigesbeckia_orientalis:1.025194,Sigesbeckia_flosculosa:1.025194):0.588187,Sigesbeckia_jorullensis:1.613382,Sigesbeckia_blakei:1.61339,Sigesbeckia_glabrescens:1.61339,Sigesbeckia_pubescens:1.61339):0.003159,Axiniphyllum_durangense:1.61654):1.522655,((Trigonospermum_melampodioides:1.037105,Trigonospermum_annuum:1.037105,Trigonospermum_alexandri:1.03712):0.002725,Milleria_quinqueflora:1.03983):2.099365):2.025865,(((Rumfordia_penninervis:0.658917,Rumfordia_revealii:0.658917):0.196511,Rumfordia_floribunda:0.855428):4.24144,Rumfordia_guatemalensis:5.096869):0.068191):0.779778):2.260944,((Galinsoga_parviflora:0.046432,Galinsoga_quadriradiata:0.046432):6.208435,Tridax_procumbens:6.254867):1.950914):1.457648,((((((((((((Melampodium_strigosum:0.154223,Melampodium_sericeum:0.154223):0.713939,Melampodium_diffusum:0.868162):0.105764,((Melampodium_longipes:0.113368,Melampodium_americanum:0.113368):0.50637,Melampodium_pilosum:0.619737):0.354189):0.273644,((Melampodium_nayaritense:0.084364,Melampodium_linearilobum:0.084364):0.830847,Melampodium_pringlei:0.915211):0.33236):1.298785,Melampodium_glabribracteatum:2.546356):0.74976,(Melampodium_mayfieldii:0.831364,Melampodium_longicorne:0.831364):2.464752):0.773893,(((((Melampodium_moctezumum:0.264645,Melampodium_appendiculatum:0.264645):0.135961,Melampodium_cupulatum:0.400605):0.007322,Melampodium_rosei:0.407928):0.692871,Melampodium_tenellum:1.100799):0.894001,Melampodium_sinuatum:1.9948):2.07521):0.807124,(Melampodium_argophyllum:0.898953,Melampodium_leucanthum:0.898953):3.97818):1.730598,Melampodium_longipilum:6.607732):0.632243,Melampodium_nutans:7.239975):0.158388,((((((((((Melampodium_tepicense:0.359591,Melampodium_northingtonii:0.359591):0.758298,Melampodium_costaricense:1.117889):0.151334,Melampodium_sinaloense:1.269223):1.173329,(Melampodium_paludosum:0.931366,Melampodium_divaricatum:0.931366):1.511186):1.291704,Melampodium_dicoelocarpum:3.734256):1.266118,(Melampodium_repens:0.321783,Melampodium_bibracteatum:0.321783):4.678591):0.453619,Melampodium_perfoliatum:5.453993):0.512068,((Melampodium_gracile:1.610911,Melampodium_paniculatum:1.610911):1.008533,Melampodium_microcephalum:2.619444):3.346617):0.464544,((Melampodium_mimulifolium:0.13371,Melampodium_longifolium:0.13371):5.722564,Melampodium_aureum:5.856275):0.574331):0.77279,Melampodium_glabrum:7.203396):0.194968,(Melampodium_montanum_var._viridulum:3.699035,Melampodium_montanum_var._montanum:3.699035)Melampodium_montanum:3.699035,(Melampodium_cinereum_var._hirtellum:3.699035,Melampodium_cinereum_var._cinereum:3.699035,Melampodium_cinereum_var._ramosissimum:3.699035)Melampodium_cinereum:3.699035,Melampodium_bispidum:7.39836,Melampodium_connatum_ex:7.39836):0.005526,(((Acanthospermum_hispidum:0.232714,Acanthospermum_microcarpum:0.232714):0.978985,Acanthospermum_australe:1.211699,Acanthospermum_sp._Ferreira_395:1.2117):0.396656,(Lecocarpus_lecocarpoides:0.8041775,Lecocarpus_pinnatifidus:0.8041875,Lecocarpus_sp._HWS-2009:0.8041875):0.8041775):5.795534):2.25954,(Aphanactis_jamesoniana:4.831618,Aphanactis_oligaardii:4.831618)Aphanactis:4.831618,(Jaegeria_hirta:4.831618,Jaegeria_bellidoides:4.831618)Jaegeria:4.831618,(Guizotia_zavattarii:4.831618,(Guizotia_scabra_subsp._scabra:2.415809,Guizotia_scabra_subsp._schimperi:2.415809)Guizotia_scabra:2.415809,Guizotia_abyssinica:4.831618,Guizotia_sp._SH-2010:4.831618,Guizotia_arborescens:4.831618,Guizotia_villosa:4.831618,Guizotia_sp._chelelu:4.831618,Guizotia_sp._ketcha:4.831618)Guizotia:4.831618,(Alloispermum_scabrifolium:4.831618,Alloispermum_gonzalezae:4.831618,Alloispermum_insuctum:4.831618)Alloispermum:4.831618,(Desmanthodium_fruticosum:4.831618,Desmanthodium_trianea:4.831618)Desmanthodium:4.831618,(Tetragonotheca_repanda:4.831618,Tetragonotheca_helianthoides:4.831618,Tetragonothela_ludoviciana:4.831618)Tetragonotheca:4.831618,(Bebbia_juncea:4.831618,Bebbia_atripliciflora:4.831618)Bebbia:4.831618,Cymophora_venezuelensis:9.66343,Oteiza_scandens:9.66343,Alepidocline_annua:9.66343,Dyscritothamnus_mirandae:9.66343):2.686576,(((Polymnia_canadensis:0.005301,Polymnia_johnbeckii:0.005301):1.337017,Polymnia_cossatotensis:1.342317):1.247945,Polymnia_laevigata:2.590262):9.759743):1.261058):4.084262,((((((((((((((((((((((((((((((Viguiera_flava:4.63E-4,Viguiera_buddlejiformis:4.63E-4):0.035354,Viguiera_hypochlora:0.035817):7.25E-4,Viguiera_hemsleyana:0.036542):0.001157,Viguiera_angustifolia:0.037699):0.003218,(Viguiera_pachycephala:0.040117,Viguiera_ensifolia:0.040117):8.0E-4):9.77E-4,Viguiera_excelsa:0.041895):0.277232,Viguiera_grahamii:0.319127):0.194629,(Viguiera_linearis:0.477307,Viguiera_schultzii:0.477307):0.036448):0.036838,Viguiera_palmeri:0.550593):6.59E-4,((Viguiera_sessilifolia:0.124285,Viguiera_parkinsonii:0.124285):0.245667,Viguiera_revoluta:0.369951):0.181301):0.004788,(Viguiera_tuberosa:0.466387,Viguiera_mollis:0.466387):0.089653):0.146885,((Viguiera_media:0.259424,Viguiera_lanceolata:0.259424):0.226278,(Viguiera_truxillensis:0.195343,Viguiera_pazensis:0.195343):0.290359):0.217223):0.059629,((Viguiera_seemannii:0.489007,Viguiera_pringlei:0.489007):0.220492,Viguiera_phenax:0.709499):0.053054):0.003149,Viguiera_purisimae:0.765702):0.098396,(Viguiera_simsioides:0.335394,Viguiera_pusilla:0.335394):0.528704):0.042711,(Viguiera_potosina:0.493514,Viguiera_cordifolia:0.493514):0.413295):0.004731,(((((((((((Viguiera_adenophylla:0.205338,Viguiera_guerrerana:0.205338):0.031995,Viguiera_trachyphylla:0.237332):0.002797,(Viguiera_neocronquistii:0.237415,Viguiera_sharpii:0.237415):0.002715):0.006622,Viguiera_eriophora:0.246752):0.291102,((Viguiera_sphaerocephala:0.195657,Viguiera_splendens:0.195657):0.156865,Viguiera_insignis:0.352521):0.185333):0.075601,(Viguiera_oaxacana:0.493225,Viguiera_puruana:0.493225):0.12023):0.078273,Viguiera_quinqueradiata:0.691728):0.059237,(Viguiera_sylvatica:0.716384,Viguiera_dentata:0.716384):0.034581):0.133421,(Viguiera_stenoloba:0.521313,Viguiera_pinnatilobata:0.521313):0.363073):0.006133,((Viguiera_hypargyrea:0.315019,Viguiera_rosei:0.315019):0.0031,Viguiera_decurrens:0.31812):0.572399):0.016549,Viguiera_paneroi:0.907068):0.004472,Viguiera_discolor:0.91153,Viguiera_trichophylla:0.91153,Viguiera_arenaria:0.91153,Viguiera_discoidea:0.91153,Viguiera_aspilioides:0.91153,Viguiera_szyszylowiczii:0.91153,Viguiera_squalida:0.91153,Viguiera_robusta:0.91153,Viguiera_salicifolia:0.91153,Viguiera_obtusifolia:0.91153,Viguiera_quinqueremis:0.91153,Viguiera_gardneri:0.91153,Viguiera_macrorhiza:0.91153,Viguiera_misionensis:0.91153,Viguiera_incana:0.91153,Viguiera_pinnatiloba:0.91153,Viguiera_australis:0.91153,Viguiera_laxa:0.91153,Viguiera_microphylla:0.91153,Viguiera_vorobikae:0.91153):1.037315,(((Alvordia_fruticosa:0.190476,Alvordia_glomerata:0.190476):1.386896,(Aldama_dentata:0.788686,Aldama_grandiflora:0.788686,Aldama_amphichlora:0.788686,Aldama_bakeriana:0.788686,Aldama_bracteata:0.788686,Aldama_filifolia:0.788686,Aldama_goyasensis:0.788686,Aldama_goyazii:0.788686,Aldama_knobiana:0.788686,Aldama_laxicymosa:0.788686,Aldama_linearifolia:0.788686,Aldama_meridionalis:0.788686,Aldama_nudibasilaris:0.788686,Aldama_oblongifolia:0.788686,Aldama_rubra:0.788686,Aldama_santacatarinensis:0.788686,Aldama_tenuifolia:0.788686,Aldama_veredensis:0.788686,Aldama_vernonioides:0.788686):0.788686):0.208153,Stuessya_apiculata:1.785525):0.16333):9.84E-4,(((((((Tithonia_longiradiata:0.652488,Tithonia_pedunculata:0.652488):0.006346,Tithonia_calva:0.658835):0.358499,(Tithonia_rotundifolia:0.987246,Tithonia_diversifolia:0.987246):0.030088):0.005494,Tithonia_tubaeformis:1.022828):0.157787,Tithonia_thurberi:1.180615):0.11046,Tithonia_koelzii:1.291075,Tithonia_aristata:1.29107,Tithonia_hondurensis:1.29107,Tithonia_longeradiata:1.29107,Tithonia_splendens:1.29107):0.170223,(Lagascea_decipiens:0.894889,Lagascea_helianthifolia:0.894889,Lagascea_mollis:0.89488):0.566409):0.48854):0.096881,(((((((((((Simsia_molinae:0.005028,Simsia_santarosensis:0.005028):0.127276,Simsia_sanguinea:0.132305):0.045223,Simsia_holwayi:0.177527):0.001647,Simsia_steyermarkii:0.179175):0.213758,Simsia_villasenorii:0.392933):0.0043,(((Simsia_foetida:0.182917,Simsia_lagascaeformis:0.182917):0.002672,Simsia_eurylepis:0.18559):0.207572,Simsia_tenuis:0.393161):0.004071):0.009925,(Simsia_chaseae:0.150639,Simsia_dombeyana:0.150639):0.256519):0.550586,Simsia_calva:0.957744):0.174516,((((((Simsia_ovata:0.154199,Simsia_ghiesbreghtii:0.154199):0.001953,Simsia_rhombifolia:0.156152):0.368695,(Simsia_sylvicola:0.31377,Simsia_benziorum:0.31377):0.211077):0.245468,Simsia_amplexicaulis:0.770316):0.0645,Simsia_spooneri:0.834815):0.178866,(Simsia_setosa:0.756534,Simsia_fruticulosa:0.756534):0.257147):0.118579,(Simsia_annectens_var._grayi:0.56610185,Simsia_annectens_var._annectens:0.56610185)Simsia_annectens:0.56610185,Simsia_megacephala:1.13224):0.693567,(((((Davilanthus_huajuapanus:0.001987,Davilanthus_hidalgoanus:0.001987):0.203069,Davilanthus_purpusii:0.205056):0.066755,Davilanthus_hypargyreus:0.271811):0.356002,Davilanthus_sericeus:0.627813):0.001653,Davilanthus_davilae:0.629466):1.19636):0.161367,(((((((Pappobolus_hutchisonii:0.207153,Pappobolus_imbaburensis:0.207153):0.016802,(Pappobolus_ecuadoriensis:0.221729,Pappobolus_nigrescens:0.221729):0.002227):0.006237,(Pappobolus_stuebelii:0.228098,Pappobolus_subniveus:0.228098):0.002095):0.002848,(Pappobolus_hypargyreus:0.089343,Pappobolus_juncosae:0.089343):0.143697):0.072062,Pappobolus_lehmannii:0.305102):0.974614,Syncretocarpus_sericeus:1.279717):0.182651,(Scalesia_pedunculata:0.7311835,Scalesia_stewartii:0.7312035,Scalesia_helleri:0.7312035,Scalesia_crockeri:0.7312035,Scalesia_aspera:0.7312035):0.7311835):0.524826):0.059527):0.533966,((((((((((((((((Helianthus_divaricatus:0.002693,Helianthus_nuttallii_subsp._rydbergii:0.002693):0.002866,Helianthus_nuttallii_subsp._nuttallii:0.00556):0.352711,Helianthus_maximiliani:0.358271):0.059131,((Helianthus_nuttallii_subsp._parishii:0.31135,Helianthus_nuttallii:0.31135):0.049136,(Helianthus_grosseserratus:0.186916,Helianthus_giganteus:0.186916):0.173571):0.056915):0.070678,Helianthus_verticillatus:0.48808):0.0878,Helianthus_salicifolius:0.57588):0.027978,((((Helianthus_decapetalus:0.276883,Helianthus_glaucophyllus:0.276883):0.047024,Helianthus_microcephalus:0.323908):0.027458,Helianthus_tuberosus:0.351366):0.037331,(Helianthus_resinosus:0.368508,Helianthus_strumosus:0.368508):0.020189):0.215161):0.04081,(((((Helianthus_occidentalis_subsp._plantagineus:0.264413,Helianthus_occidentalis:0.264413):0.190403,Helianthus_mollis:0.454816):0.091986,Helianthus_silphioides:0.546802):0.025219,Helianthus_atrorubens:0.57202):0.0391,Helianthus_longifolius:0.61112):0.033548):0.071573,((Helianthus_laciniatus:0.243576,Helianthus_ciliaris:0.243576):0.172544,Helianthus_arizonensis:0.416119):0.300122):0.038713,((((Helianthus_eggertii:0.331352,Helianthus_schweinitzii:0.331352):0.07596,Helianthus_hirsutus:0.407312):0.072843,Helianthus_laevigatus:0.480155):0.173036,((Helianthus_angustifolius:0.193535,Helianthus_simulans:0.193535):0.140547,Helianthus_floridanus:0.334082):0.319108):0.101765):0.001143,Helianthus_smithii:0.756098):0.772378,((((((((((Helianthus_petiolaris_subsp._fallax:0.214611,Helianthus_petiolaris:0.214611):0.003941,Helianthus_neglectus:0.218552):0.323629,Helianthus_petiolaris_subsp._petiolaris:0.542182):0.089871,Helianthus_deserticola:0.632052):0.008769,Helianthus_paradoxus:0.640822):0.120541,((Helianthus_niveus_subsp._canescens:0.525298,Helianthus_niveus_subsp._tephrodes:0.525298):0.228121,Helianthus_niveus_subsp._niveus:0.753419):0.007943):0.24194,((((Helianthus_debilis_subsp._debilis:0.002649,Helianthus_debilis_subsp._tardiflorus:0.002649):0.184769,Helianthus_debilis_subsp._vestitus:0.187418):0.138928,(Helianthus_praecox_subsp._runyonii:0.259908,Helianthus_praecox_subsp._hirtus:0.259908):0.066438):0.087847,((Helianthus_debilis_subsp._cucumerifolius:0.131575,Helianthus_debilis_subsp._silvestris:0.131575):0.221948,Helianthus_praecox_subsp._praecox:0.353523):0.06067):0.58911):0.26969,((Helianthus_bolanderi:0.582664,Helianthus_argophyllus:0.582664):0.164606,Helianthus_annuus:0.74727):0.525723):0.072661,Helianthus_anomalus:1.345654):0.071373,((Helianthus_cusickii:1.181876,Helianthus_gracilentus:1.181876):0.117778,Helianthus_pumilus:1.299654):0.117373):0.111448):0.0793,((Helianthus_pauciflorus_subsp._subrhomboideus:0.254954,Helianthus_pauciflorus_subsp._pauciflorus:0.254954):0.465313,Helianthus_radula:0.720266):0.887509):0.132949,(Helianthus_porteri:1.178202,Helianthus_carnosus:1.178202):0.562523):0.085115,Helianthus_heterophyllus:1.82584,Helianthus_sp._DH-2012:1.82584,Helianthus_sp._WO2008062049:1.82584,Helianthus_grandiflorus:1.82584,Helianthus_exilis:1.82584,Helianthus_agrestis:1.82584,Helianthus_californicus:1.82584,Helianthus_hybr:1.82584,Helianthus_×multiflorus:1.82584,Helianthus_winteri:1.82584,Helianthus_sp._BIOUG24048-D10:1.82584,Helianthus_sp._ASM-2014:1.82584,Helianthus_pseudoverbeinoides:1.82584,Helianthus_buddlejiformis:1.82584,Helianthus_inexpectatus:1.82584,Helianthus_longeradiatus:1.82584,Helianthus_pubescens:1.82584,Helianthus_szyszylowcizii:1.82584,Helianthus_trinervis:1.82584,Helianthus_tubaeformis:1.82584):0.091914,(Phoebanthus_grandiflorus:0.5297,Phoebanthus_tenuifolius:0.5297):1.388053):0.662932):0.695276,(((Iostephane_trilobata:0.367144,Iostephane_madrensis:0.367144):0.337044,Iostephane_heterophylla:0.704187):1.108674,Iostephane_papposa:1.812861):1.4631):0.761315,Calanticaria_bicolor:4.037277):2.164106,(Chromolepis_heterophylla:5.671751,(Zaluzania_megacephala:2.8358755,Zaluzania_grayana:2.8358755,Zaluzania_mollissima:2.8358755,Zaluzania_pringlei:2.8358755,Zaluzania_triloba:2.8358755,Zaluzania_montagnaefolia:2.8358755):2.8358755):0.529633):0.820647,(((((Ambrosia_artemisiifolia:0.230608,Ambrosia_psilostachya:0.230608):1.661137,Ambrosia_trifida:1.891744):0.490575,Ambrosia_deltoidea:2.38232,Ambrosia_maritima:2.38231,Ambrosia_tenuifolia:2.38231,Ambrosia_sp._BIOUG24049-F05:2.38231,Ambrosia_artemisiifolia_var._elatior:2.38231):2.740707,(Xanthium_strumarium:0.482264,(Xanthium_sibiricum:0.241132,Xanthium_spinosum:0.241132,Xanthium_canadense:0.241132,Xanthium_strumarium_subsp._brasilicum:0.241132):0.241132):4.640763):0.833277,(Parthenium_hysterophorus:2.978152,Parthenium_argentatum:2.978152,Parthenium_incanum:2.978152,Parthenium_hybr:2.978152,Parthenium_integrifolium:2.978152,Parthenium_fruticosum:2.978152,Parthenium_sp._SNP_13_0361:2.978152):2.978152):1.065726):0.446691,(((((((((((Encelia_hispida:0.145316,Encelia_canescens:0.145316):0.165066,Encelia_halimifolia:0.310382):0.136004,((Encelia_laciniata:0.13231,Encelia_asperifolia:0.13231):0.145248,Encelia_palmeri:0.277558):0.168828):0.004794,(Encelia_densifolia:0.094321,Encelia_conspersa:0.094321):0.356859):0.001772,Encelia_farinosa:0.452952):0.051574,(Encelia_ventorum:0.252263,(Encelia_farinosa_var._farinosa:0.1261252,Encelia_farinosa_var._radians:0.1261252)mrcaott169637ott169640:0.1261252):0.252263):0.095209,Encelia_californica:0.599735):0.273614,Encelia_ravenii:0.873349):0.492319,((((Encelia_frutescens_subsp._glandulosa:0.289153,Encelia_actoni:0.289153):0.004247,Encelia_virginensis:0.2934):0.133017,Encelia_resinifera:0.426417):0.259873,Encelia_frutescens:0.68629):0.679378,Encelia_cedrosensic:1.36567,Encelia_deftoidea:1.36567):1.988271,Helianthella_uniflora:3.353939):0.054938,((((Enceliopsis_covillei:0.002867,Enceliopsis_nudicaulis:0.002867):0.723632,Enceliopsis_argophylla:0.726499):1.354977,Enceliopsis_nutans:2.081476):0.448204,(Geraea_canescens:1.844733,Geraea_viscida:1.844733):0.684947):0.879197):4.059843):1.478471,((((Echinacea_angustifolia:0.002168,Echinacea_purpurea:0.002168):0.001843,Echinacea_pallida:0.004011,Echinacea_tennesseensis:0.00401,Echinacea_simulata:0.00401,Echinacea_atrorubens:0.00401,Echinacea_sanguinea:0.00401,Echinacea_laevigata:0.00401,(Echinacea_paradoxa_var._neglecta:0.0020049356,Echinacea_paradoxa_var._paradoxa:0.0020049356)Echinacea_paradoxa:0.0020049356,Echinacea_hybr:0.00401,Echinacea_tennesseenis:0.00401):6.579339,((Spilanthes_paniculata:0.3684335,Spilanthes_urens:0.3684335,Spilanthes_iabadicensis:0.3684335,Spilanthes_nervosa:0.3684335,Spilanthes_beccabunga:0.3684335,Spilanthes_bellidioides:0.3684335,Spilanthes_charitopsis:0.3684335,Spilanthes_commutata:0.3684335,Spilanthes_fusca:0.3684335,Spilanthes_javanica:0.3684335,Spilanthes_mariannao:0.3684335,Spilanthes_melissifolia:0.3684335,Spilanthes_ocoxiuhitl:0.3684335,Spilanthes_vazhachalensis:0.3684335):0.3684335,(Acmella_brachyglossa:0.3684335,Acmella_repens:0.3684335,Acmella_radicans:0.3684335,Acmella_oppositifolia:0.3684335,Acmella_lundellii:0.3684335,Acmella_marajoensis:0.3684335):0.3684335):5.846483):0.92441,Trichocoryne_connata:7.50776):1.439432):1.154087,((((((((((Balsamorhiza_sericea:0.283765,Balsamorhiza_lanata:0.283765):0.303075,Balsamorhiza_careyana:0.58684):0.186065,(Balsamorhiza_serrata:0.002928,Balsamorhiza_hirsuta:0.002928):0.769977):0.001851,(((Balsamorhiza_rosea:0.005199,Balsamorhiza_incana:0.005199):0.12033,Balsamorhiza_hispidula:0.125528):0.172681,Balsamorhiza_deltoidea:0.29821):0.476546):0.087064,Balsamorhiza_sagittata:0.86182):1.362837,((((Wyethia_helianthoides:0.067658,Wyethia_amplexicaulis:0.067658):0.003136,Wyethia_longicaulis:0.070794):0.872979,((Wyethia_mollis:0.702851,Wyethia_arizonica:0.702851):0.239596,Wyethia_angustifolia:0.942447):0.001326):0.079772,(Wyethia_helenioides:0.276146,Wyethia_glabra:0.276146):0.747399):1.201111):0.542672,((((Agnorhiza_bolanderi:1.510174,Agnorhiza_invenusta:1.510174):0.098341,Agnorhiza_ovata:1.608515):0.177701,(Agnorhiza_reticulata:0.133551,Agnorhiza_elata:0.133551):1.652664):0.737936,Scabrethia_scabra:2.524152):0.243177):2.861315,(Lindheimera_texana:5.111727,Vigethia_mexicana:5.111727):0.516917):0.242784,Borrichia_frutescens:5.871428):1.321153,(Engelmannia_peristenia:6.602277,Berlandiera_lyrata:6.602277):0.590304):2.908699):0.242278,(((((((((((((((((((Wedelia_tegetis:0.087507,Wedelia_purpurea:0.087507):0.179823,Wedelia_simsioides:0.267329):0.334315,Wedelia_chinensis:0.601644):0.121532,(Wedelia_biflora:0.310761,Wedelia_prostrata:0.310761):0.412416):0.009508,Wedelia_asperrima:0.732684,Wedelia_montana:0.73268,Wedelia_fructicosa:0.73268,Wedelia_frutescens:0.73268,Wedelia_titacacensis:0.73268,Wedelia_trichostephis:0.73268,Wedelia_villosa:0.73268,Wedelia_biflora_var._ryukyuensis:0.73268,Wedelia_prostrata_var._robusta:0.73268):3.32E-4,(Lipochaeta_integrifolia:0.366508,Lipochaeta_tenuifolia:0.366518,Lipochaeta_hetrophylla:0.366518):0.366508):0.057825,(Melanthera_nivea:0.78693,Melanthera_remyi:0.78693):0.003911):0.116968,Wollastonia_montana:0.907809):0.868235,(Perymenium_macrocephalum:0.657078,Perymenium_jelskii:0.657078,Perymenium_grande:0.65706,Perymenium_jaliscence:0.65706,Perymenium_asperifolium:0.65706,Perymenium_columbianum:0.65706,Perymenium_featherstonei:0.65706,Perymenium_wilburiorum:0.65706):1.118966):0.513949,(Baltimora_recta:1.992043,Tilesia_baccata:1.992043):0.297949):0.26554,Perymeniopsis_ovalifolia:2.555532):0.204272,((Clibadium_alatum:0.062453,Clibadium_grandifolium:0.062453,Clibadium_sp._MHPAA674-08:0.06244,Clibadium_erosum:0.06244,Clibadium_sp._MHPAA721-08:0.06244,Clibadium_leiocarpum:0.06244,Clibadium_terebinthaceum:0.06244,Clibadium_asperum:0.06244,Clibadium_foetidum:0.06244):2.510634,Rensonia_salvadorica:2.573087):0.186716):0.336357,(((((((Angelphytum_herzogii:0.319828,Angelphytum_apense:0.319828):0.002291,Angelphytum_myrtifolium:0.32212):0.164795,(Angelphytum_pseudosilphioides:0.485186,Angelphytum_tenuifolium:0.485186):0.001729):0.001666,Angelphytum_bahiense:0.48858):0.653408,Angelphytum_matogrossense:1.141988):0.257558,((Angelphytum_arnottii:0.094692,Angelphytum_reitzii:0.094692):0.369405,Angelphytum_goyazense:0.464097):0.935449):0.436057,((((((Dimerostemma_asperatum:0.285424,Dimerostemma_brasilianum:0.285424):0.300159,Dimerostemma_vestitum:0.585582):0.213291,Dimerostemma_humboldtianum:0.798874):0.471619,(Dimerostemma_grazielae:0.39058,Dimerostemma_episcopale:0.39058):0.879913):0.552003,Dimerostemma_bishopii:1.822496):0.00945,Dimerostemma_annuum:1.831945):0.003658):1.260558):0.037075,((Sphagneticola_trilobata:1.295602,Sphagneticola_calendulacea:1.295602):0.099012,Trigonopterum_laricifolium:1.394614):1.738621):0.085853,(((((Oyedaea_verbesinoides:0.663984,Oyedaea_jahnii:0.663984):0.125467,Elaphandra_paucipunctata:0.789451):0.023823,Steiractinia_sodiroi:0.813275):2.130274,(Lundellianthus_jaliscensis:1.218462,Lundellianthus_breedlovei:1.218462):1.725087):0.225604,(Pentalepis_trichodesmoides:1.85806,(Eclipta_prostrata:0.92903,Eclipta_angustata:0.92904,Eclipta_ciliata:0.92904):0.92903):1.311092):0.049936):0.010698,Wamalchitamia_aurantiaca:3.229786):3.068887,((Otopappus_epaleaceus:1.453503,Otopappus_verbesinoides:1.453503):1.184237,Oblivia_mikanioides:2.63774):3.660934):0.004817,(((((Schizoptera_peduncularis:2.329399,Lasianthaea_helianthoides:2.329399):0.842103,Synedrella_nodiflora:3.171502):0.952033,(Damnxanthodium_calvum:1.911167,(Calyptocarpus_vialis:0.9555835,Calyptocarpus_brasiliensis:0.9555835):0.9555835):2.212368):0.667902,Delilia_biflora:4.791436):1.08886,((Jefea_pringlei:1.49275,Jefea_lantanifolia:1.49275,Jefea_brevifolia:1.49276):3.920483,(Blainvillea_rhomboidea:2.7066164,Blainvillea_acmella:2.7066264):2.7066164):0.467064):0.423194):1.064547,((Kingianthus_paradoxus:1.319348,Kingianthus_paniculatus:1.319348):0.083091,(Monactis_pallatangensis:0.7012195,Monactis_holwayae:0.7012195):0.7012195):5.965598):2.97552):1.804366,Sabazia_sarmentosa:12.147924,(Rudbeckia_maxima:6.073867,Rudbeckia_klamathensis:6.073867,Rudbeckia_mohrii:6.073867,Rudbeckia_missouriensis:6.073867,Rudbeckia_nitida:6.073867,Rudbeckia_mollis:6.073867,Rudbeckia_subtomentosa:6.073867,Rudbeckia_scabrifolia:6.073867,Rudbeckia_triloba:6.073867,Rudbeckia_texana:6.073867,Rudbeckia_occidentalis:6.073867,Rudbeckia_alpicola:6.073867,Rudbeckia_auriculata:6.073867,Rudbeckia_californica:6.073867,Rudbeckia_grandiflora:6.073867,Rudbeckia_graminifolia:6.073867,Rudbeckia_glaucescens:6.073867,Rudbeckia_amplexicaulis:6.073867,Rudbeckia_heliopsidis:6.073867,Rudbeckia_sp._BIOUG24048-F03:6.073867,Rudbeckia_cicutifolia:6.073867,Rudbeckia_fulgida_var._fulgida:6.073867,Rudbeckia_laciniata_var._laciniata:6.073867,Rudbeckia_hirta_var._pulcherrima:6.073867)Rudbeckia:6.073867,(Heliopsis_annua:6.073867,Heliopsis_parvifolia:6.073867,Heliopsis_filifolia:6.073867,Heliopsis_sinaloensis:6.073867,Heliopsis_procumbens:6.073867,Heliopsis_oppositifolia:6.073867,Heliopsis_novogaliciana:6.073867,Heliopsis_longipes:6.073867,Heliopsis_aff._novogaliciana:6.073867,(Heliopsis_helianthoides_var._occidentalis:3.0369334,Heliopsis_helianthoides_var._scabra:3.0369334)Heliopsis_helianthoides:3.0369334,Heliopsis_anomala:6.073867,Heliopsis_patula:6.073867)Heliopsis:6.073867,(Sclerocarpus_divaricatus:6.073867,Sclerocarpus_sessilifolius:6.073867,Sclerocarpus_africanus:6.073867,Sclerocarpus_uniserialis:6.073867)Sclerocarpus:6.073867,(Hymenostephium_uniseriatum:6.073867,Hymenostephium_tenue:6.073867,Hymenostephium_serratum:6.073867,Hymenostephium_rudbeckioides:6.073867,Hymenostephium_rivularis:6.073867,Hymenostephium_goebelii:6.073867,Hymenostephium_cordatum:6.073867,Hymenostephium_mucronatum:6.073867,Hymenostephium_quitensis:6.073867,Hymenostephium_uniserratum:6.073867)Hymenostephium:6.073867,(Riencourtia_oblongifolia:6.073867,Riencourtia_tenuifolia:6.073867)Riencourtia:6.073867,(Zinnia_violacea:6.073867,Zinnia_maritima:6.073867,Zinnia_peruviana:6.073867,Zinnia_juniperifolia:6.073867,Zinnia_angustifolia:6.073867,Zinnia_flavicoma:6.073867,Zinnia_acerosa:6.073867,Zinnia_grandiflora:6.073867,Zinnia_oligantha:6.073867,Zinnia_hybr:6.073867,Zinnia_haageana:6.073867,Zinnia_bicuspis_ex:6.073867,Zinnia_discolor:6.073867,Zinnia_hybrida:6.073867,Zinnia_marylandica:6.073867,Zinnia_schiediana:6.073867,Zinnia_verticellata:6.073867,Zinnia_×darwinii:6.073867)Zinnia:6.073867,(Bahiopsis_subincisa:6.073867,Bahiopsis_triangularis:6.073867,Bahiopsis_tomentosa:6.073867,Bahiopsis_lanata:6.073867,Bahiopsis_microphylla:6.073867,Bahiopsis_deltoidea:6.073867,Bahiopsis_laciniata:6.073867,Bahiopsis_carterae:6.073867,Bahiopsis_parishii:6.073867,Bahiopsis_reticulata:6.073867)Bahiopsis:6.073867,(Verbesina_occidentalis:6.073867,Verbesina_sp._Espinoza5715:6.073867,Verbesina_pallens:6.073867,Verbesina_ovatifolia:6.073867,Verbesina_gigantea:6.073867,Verbesina_robinsonii:6.073867,Verbesina_jacksonii:6.073867,Verbesina_myriocephala:6.073867,Verbesina_lindheimeri:6.073867,Verbesina_alata:6.073867,Verbesina_virginica:6.073867,Verbesina_sp._Ferreira_323:6.073867,Verbesina_bosvallea:6.073867,Verbesina_caleifolia:6.073867,Verbesina_glabrata:6.073867,Verbesina_jimrobbinsii:6.073867,Verbesina_langfordiae:6.073867,Verbesina_leviae:6.073867,Verbesina_liebmannii:6.073867,Verbesina_lottiana:6.073867,Verbesina_mollis:6.073867,Verbesina_nicotianifolia:6.073867,Verbesina_perymenioides:6.073867,Verbesina_platyptera:6.073867,Verbesina_pleistoceohala:6.073867,Verbesina_tenoriesis:6.073867,Verbesina_vigiueroides:6.073867)Verbesina:6.073867,(Salmea_oligocephala:6.073867,Salmea_palmeri:6.073867,Salmea_scandens:6.073867)Salmea:6.073867,(Ratibida_tagetes:6.073867,Ratibida_columnifera:6.073867,Ratibida_latipalearis:6.073867,Ratibida_pinnata:6.073867,Ratibida_peduncularis:6.073867,Ratibida_mexicana:6.073867)Ratibida:6.073867,(Sanvitalia_ocymoides:6.073867,Sanvitalia_fruticosa:6.073867,Sanvitalia_angustifolia:6.073867,Sanvitalia_procumbens:6.073867)Sanvitalia:6.073867,(Podachaenium_pachyphyllum:6.073867,Podachaenium_eminens:6.073867)Podachaenium:6.073867,(Chrysogonum_sp._Schilling-95-1:6.073867,Chrysogonum_virginianum:6.073867)Chrysogonum:6.073867,(Montanoa_grandiflora:6.073867,Montanoa_guatemalensis:6.073867,Montanoa_bipinnatifida:6.073867,Montanoa_echinacea:6.073867,Montanoa_fragrans:6.073867,Montanoa_frutescens:6.073867,Montanoa_angulata:6.073867,Montanoa_atriplicifolia:6.073867,(Montanoa_tomentosa_subsp._tomentosa:3.0369334,Montanoa_tomentosa_subsp._xanthiifolia:3.0369334,Montanoa_tomentosa_subsp._microcephala:3.0369334)Montanoa_tomentosa:3.0369334,Montanoa_mollissima:6.073867,Montanoa_liebmannii:6.073867,Montanoa_karwinskii:6.073867,Montanoa_imbricata:6.073867,Montanoa_hibiscifolia:6.073867,Montanoa_hexagona:6.073867,(Montanoa_leucantha_subsp._leucantha:3.0369334,Montanoa_leucantha_subsp._arborescens:3.0369334)Montanoa_leucantha:3.0369334,Montanoa_laskowskii:6.073867,Montanoa_standleyi:6.073867,Montanoa_revealii:6.073867,Montanoa_speciosa:6.073867,Montanoa_pteropoda:6.073867,Montanoa_quadrangularis:6.073867,Montanoa_microcephala:6.073867,Montanoa_olivae:6.073867,Montanoa_pyramidala:6.073867,Montanoa_ovalifolia_subsp._australis:6.073867)Montanoa:6.073867,(Silphium_mohrii:6.073867,Silphium_integrifolium:6.073867,Silphium_compositum:6.073867,Silphium_brachiatum:6.073867,Silphium_asperrimum:6.073867,Silphium_albiflorum:6.073867,Silphium_laciniatum:6.073867,Silphium_perfoliatum:6.073867,Silphium_terebinthinaceum:6.073867,Silphium_wasiotense:6.073867,Silphium_chicamaugense:6.073867,Silphium_elatum:6.073867,Silphium_pseudolaciniatum:6.073867,Silphium_tomentosum:6.073867,Silphium_radula_var._gracile:6.073867,Silphium_asteriscus_var._trifoliatum:6.073867)Silphium:6.073867,(Zexmenia_virgulta:6.073867,Zexmenia_serrata:6.073867,Zexmenia_nicaraguensis:6.073867,Zexmenia_valerii:6.073867)Zexmenia:6.073867,(Heliomeris_obscura:6.073867,Heliomeris_longifolia:6.073867,Heliomeris_multiflora:6.073867,Heliomeris_soliceps:6.073867)Heliomeris:6.073867,(Philactis_nelsonii:6.073867,Philactis_zinnioides:6.073867)Philactis:6.073867,(Tetrachyron_orizabensis:6.073867,Tetrachyron_omissum:6.073867)Tetrachyron:6.073867,(Iva_frutescens:6.073867,Iva_sp._SH-2010:6.073867,Iva_imbricata:6.073867,Iva_annua:6.073867,Iva_microcephala:6.073867)Iva:6.073867,(Aspilia_foliaceae:6.073867,Aspilia_pluriseta:6.073867,Aspilia_hispidiantha:6.073867,Aspilia_pascaloides:6.073867)Aspilia:6.073867,(Schistocarpha_longiligulata:6.073867,Schistocarpha_eupatorioides:6.073867)Schistocarpha:6.073867,(Lipotriche_scandens:6.073867,Lipotriche_brownei:6.073867)Lipotriche:6.073867,Podanthus_mitiqui:12.14793,Tetranthus_bahamensis:12.14793,Flourensia_monticola:12.14793,Dugesia_mexicana:12.14793,Idiopappus_quitensis:12.14793,Rojasianthe_superba:12.14793,Squamopappus_skutchii:12.14793,Eleutheranthera_ruderalis:12.14793):5.547401):0.462661,(((((((((((((((((((((((((((((Bidens_amplectens:0.023875,Bidens_cervicata:0.023875):0.066683,Bidens_campylotheca_subsp._campylotheca:0.090558):0.027242,(Bidens_forbesii_subsp._forbesii:0.074207,Bidens_forbesii_subsp._kahiliensis:0.074207):0.043593):0.024333,Bidens_conjuncta:0.142133):0.001212,Bidens_cosmoides:0.143345):0.001968,Bidens_valida:0.145314):0.040333,((Bidens_wiebkei:0.056232,Bidens_molokaiensis:0.056232):0.127875,Bidens_campylotheca_subsp._pentamera:0.184107):0.00154):0.002731,Bidens_sandvicensis:0.188378):0.239346,(((((((Bidens_menziesii_subsp._filiformis:0.001775,Bidens_micrantha_subsp._ctenophylla:0.001775):0.001328,Bidens_micrantha:0.003103):0.078152,Bidens_hawaiensis:0.081255):0.161046,Bidens_menziesii_subsp._menziesii:0.242301):0.046913,Bidens_micrantha_subsp._kalealaha:0.289214):0.073328,Bidens_hillebrandiana:0.362542):0.06487,(Bidens_sandvicensis_subsp._confusa:0.410996,Bidens_mauiensis:0.410996):0.016416):3.12E-4):6.46E-4,Bidens_torta:0.42837):0.001217,Bidens_hillebrandiana_subsp._polycephala:0.429587):0.032722,((Bidens_macrocarpa:0.022793,Bidens_asymmetrica:0.022793):0.002135,Bidens_sandvicensis_subsp._sandvicensis:0.024928):0.43738):1.855219,(((Bidens_hintonii:0.378781,Bidens_cronquistii:0.378781):0.24545,Bidens_alba:0.624231):0.94016,Bidens_pilosa:1.564392):0.753136):0.3133,((Bidens_aurea:0.108177,Bidens_andicola:0.108177):0.411228,Bidens_serrulata:0.519405):2.111423):1.105008,((((Bidens_boquetiensis:0.198487,Bidens_squarrosa:0.198487):0.287182,Bidens_segetum:0.485669):1.076355,(Bidens_edentula:1.303124,Bidens_reptans:1.303124):0.2589):0.717929,(((Bidens_bipinnata:0.173716,Bidens_biternata:0.173716):1.021511,Bidens_cynapiifolia:1.195227):0.118378,Bidens_graveolens:1.313606):0.966347):1.455883):0.056975,(Bidens_parviflora:3.454833,Bidens_cordylocarpa:3.454833):0.337978):0.18275,((Bidens_setigera:2.298889,Bidens_pachyloma:2.298889):1.270172,Bidens_schimperi:3.569061):0.406499):0.083312,Bidens_prestinaria:4.058873):0.956303,(((((Bidens_amplissima:0.002744,Bidens_cernua:0.002744):0.002789,Bidens_tripartita:0.005533):0.412931,(Bidens_laevis:0.205183,Bidens_trichosperma:0.205183):0.213281):2.156506,(((Bidens_frondosa:0.260391,Bidens_discoidea:0.260391):0.760933,Bidens_mitis:1.021324):0.519599,(Bidens_polylepis:0.003344,Bidens_aristosa:0.003344):1.53758):1.034047):1.144766,Bidens_beckii:3.719737):1.295439,Bidens_subalternans:5.01517,Bidens_sp._Perlman_14917:5.01517,Bidens_sp._Perlman_14996:5.01517,Bidens_sp._Starbuck_Island:5.01517,Bidens_populifolia:5.01517,Bidens_tripartia:5.01517,Bidens_triparta:5.01517,Bidens_triplinervis:5.01517,Bidens_aristota:5.01517,Bidens_cernuus:5.01517,Bidens_connata:5.01517,Bidens_radiata:5.01517,Bidens_sp._BIOUG24049-F08:5.01517,Bidens_sp._TRK-2015:5.01517,Bidens_sp._JBBB-2015:5.01517,Bidens_aoraiensis:5.01517,Bidens_attennata:5.01517,Bidens_berteroana:5.01517,Bidens_burundiensis:5.01517,Bidens_discoides:5.01517,Bidens_microcarpa:5.01517,Bidens_rigida:5.01517,Bidens_sandwicensis:5.01517,Bidens_sundiaca:5.01517,Bidens_tenera:5.01517,Bidens_tenuifolia:5.01517,Bidens_alba_var._radiata:5.01517):0.011127,(((((((((Coreopsis_microlepis:0.218842,Coreopsis_breviligulata:0.218842):0.879739,(Coreopsis_venusta:0.064421,Coreopsis_oblanceolata:0.064421):1.03416):2.27E-4,((Coreopsis_woytkowskii:0.155038,Coreopsis_connata:0.155038):0.312118,(Coreopsis_pervelutina:0.004509,Coreopsis_dilloniana:0.004509):0.462646):0.631652):0.05685,Coreopsis_senaria:1.155657):0.062225,(((((((Coreopsis_notha:0.002465,Coreopsis_pickeringii:0.002465):0.307189,Coreopsis_obovatifolia:0.309654):0.013402,Coreopsis_sherffii:0.323056):0.184239,Coreopsis_parviceps:0.507295):0.002424,Coreopsis_celendinensis:0.509719):0.001614,Coreopsis_cajamarcana:0.511333):0.227164,(Coreopsis_fasciculata:0.004598,Coreopsis_ferreyrae:0.004598):0.7339):0.479384):2.535549,((((((Coreopsis_queretarensis:0.001889,Coreopsis_guanajuatensis:0.001889):0.001447,Coreopsis_crawfordii:0.003336):0.143565,Coreopsis_petrophiloides:0.1469):0.341388,Coreopsis_mcvaughii:0.488289):1.092594,Coreopsis_petrophila:1.580883):0.079076,Coreopsis_rhyacophila:1.659959):2.093471):0.546475,(Coreopsis_cyclocarpa:2.149953,Coreopsis_mutica_var._carnosifolia:2.149963):2.149953):0.554244,(((((((((Coreopsis_floridana:0.362821,Coreopsis_gladiata:0.362821):0.143649,Coreopsis_linifolia:0.50647):0.204611,Coreopsis_integrifolia:0.711081):0.186731,(Coreopsis_tinctoria:0.589212,(Coreopsis_bakeri:0.003108,Coreopsis_lanceolata:0.003108):0.586104):0.308599):0.082239,(((((Coreopsis_nuecensoides:0.178461,Coreopsis_nuecensis:0.178461):7.79E-4,Coreopsis_basalis:0.179239):0.103121,Coreopsis_grandiflora:0.28236):0.004085,Coreopsis_intermedia:0.286445):0.002102,Coreopsis_pubescens:0.288547):0.691503):0.694264,Coreopsis_rosea:1.674315):0.222115,Coreopsis_auriculata:1.896429):0.513548,Coreopsis_pulchra:2.409977):0.264673,((((Coreopsis_major:0.151933,Coreopsis_palmata:0.151933):0.634343,Coreopsis_delphiniifolia:0.786276):0.210147,Coreopsis_verticillata:0.996423):0.00637,(Coreopsis_latifolia:0.855494,Coreopsis_tripteris:0.855494):0.147299):1.671857):2.179499):0.055035,(((((Thelesperma_marginatum:0.557949,Thelesperma_filifolium:0.557949):0.006712,Thelesperma_longipes:0.564661):0.005381,Thelesperma_subnudum:0.570042):0.163934,(Thelesperma_pubescens:0.179237,Thelesperma_windhamii:0.179237):0.554739):1.126202,Thelesperma_megapotamicum:1.860178):3.049007):0.117118):1.200331,((Cosmos_atrosanguineus:1.917354,Cosmos_sulphureus:1.917354):0.391043,Cosmos_bipinnatus:2.308397,Cosmos_caudatus:2.30839,Cosmos_crithmifolius:2.30839,Cosmos_calvus:2.30839,Cosmos_ochroleuciflorus:2.30839):3.918237):0.204691,((((Coreocarpus_sonoranus:0.74583,Coreocarpus_dissectus:0.74583):0.176359,Coreocarpus_sanpedroensis:0.922188):1.455908,Coreocarpus_parthenioides:2.378097):3.729098,Coreocarpus_congregatus:6.107194):0.32413):1.914917,(((Fitchia_speciosa:1.51904,Oparanthus_teikiteetinii:1.51904):2.017205,(Narvalina_domingensis:2.399047,Selleophytum_buchii:2.399047):1.137198):4.158111,Petrobium_arboreum:7.694356):0.651886):4.06E-4,((Leptosyne_gigantea:3.956745,Leptosyne_calliopsidea:3.956745):4.118944,Leptosyne_arizonica:8.075689):0.270958):1.011224,(((Glossogyne_tenuifolia:0.097531,Glossocardia_bidens:0.097531):1.195563,(Diodontium_filifolium:1.062956,(Trioncinia_retroflexa:0.531478,Trioncinia_patens:0.531488):0.531478):0.230138):0.501608,Isostigma_crithmifolium:1.794702):7.563169):0.603626,((Heterosperma_pinnatum:1.897936,(Heterosperma_diversifolium:0.948968,Heterosperma_pinnatum_var._pinnatum:0.948968):0.948968):0.006473,Henricksonia_mexicana:1.904409):8.057088):0.598112,(((((((((((((((Dahlia_sorensenii:0.002125,Dahlia_tenuis:0.002125):0.00173,Dahlia_mollis:0.003855):0.002128,Dahlia_parvibracteata:0.005983):0.003672,Dahlia_pinnata:0.009655):0.084469,(Dahlia_barkeriae:0.039292,Dahlia_cardiophylla:0.039292):0.054832):0.001849,Dahlia_atropurpurea:0.095973):0.003542,Dahlia_coccinea:0.099515):0.224146,(Dahlia_brevis:0.319307,Dahlia_cuspidata:0.319307):0.004354):0.269072,((Dahlia_neglecta:0.167793,Dahlia_hjertingii:0.167793):0.225322,Dahlia_sherffii:0.393115):0.199618):0.196887,(Dahlia_scapigera:0.229674,Dahlia_spectabilis:0.229674):0.559945):0.351304,(((((((Dahlia_imperialis:0.005296,Dahlia_pteropoda:0.005296):0.082832,Dahlia_macdougallii:0.088128):0.064807,Dahlia_excelsa:0.152935):0.057747,(Dahlia_australis:0.070181,Dahlia_rudis:0.070181):0.140501):0.013301,Dahlia_tenuicaulis:0.223983):0.116513,Dahlia_apiculata:0.340496):0.622606,Dahlia_campanulata:0.963102):0.177823):2.170455,((((Dahlia_linearis:0.284091,Dahlia_foeniculifolia:0.284091):0.095015,Dahlia_rupicola:0.379106):0.216591,(Dahlia_dissecta:0.00258,Dahlia_scapigeroides:0.00258):0.593117):2.210416,Dahlia_merckii:2.806114):0.505265):0.167766,Dahlia_tubulata:3.479146,Dahlia_imperialis_NZ_clone:3.47915,Dahlia_xvariabilis:3.47915,Dahlia_dissecta_var._sublignosa:3.47915,Dahlia_coccinea_var._coccinea:3.47915):1.664794,Hidalgoa_ternata:5.14394):2.413032,Dicranocarpus_parviflorus:7.556972):3.002637):6.0871,Goldmanella_sarmentosa:16.64671):1.220507,(Ericentrodea_corazonensis:0.058381,Ericentrodea_decomposita:0.058381):17.808834,Coreopsis_sp._SH-2010:17.86722,Coreopsis_leavenworthii:17.86722,Coreopsis_paludosa:17.86722,(Chrysanthellum_americanum:8.9334755,Chrysanthellum_integrifolium:8.9334755,Chrysanthellum_indicum_var._mexicanum:8.9334755)Chrysanthellum:8.9334755,Coreopsis_sp._1154:17.86722,Coreopsis_wrightii:17.86722,Coreopsis_nudata:17.86722,Coreopsis_aristota:17.86722,Coreopsis_lopez-mirandae:17.86722,Coreopsis_rudis:17.86722,Coreopsis_craefordii:17.86722,Coreopsis_ferulaefolia:17.86722,Coreopsis_goffiardii:17.86722,Megalodonta_beckii:17.86722,Coreopsis_lanceolata_var._villosa:17.86722):0.29077,Feddea_cubensis:18.15799):1.951761,((((((((((Centipeda_crateriformis_subsp._compacta:1.236131,Centipeda_crateriformis_subsp._crateriformis:1.236131):0.005491,Centipeda_thespidioides:1.241622):0.003398,(Centipeda_borealis:0.28796,Centipeda_cunninghamii:0.28796):0.957059):0.212736,Centipeda_pleiocephala:1.457756):0.86688,Centipeda_nidiformis:2.324636):0.009808,(((Centipeda_minima_subsp._macrocephala:0.694999,Centipeda_minima_subsp._minima:0.694999):1.468943,Centipeda_minima:2.163943):0.068658,Centipeda_racemosa:2.232601):0.101843):0.095721,Centipeda_aotearoana:2.430165):0.012004,Centipeda_elatinoides:2.44217):8.96271,((Anisopappus_oliverianus:0.334286,Anisopappus_buchwaldii:0.334286):5.224588,Anisopappus_smutsii:5.558874,Anisopappus_latifolius:5.55888,Anisopappus_junodii:5.55888):5.846005):2.496026,((Athroisma_hastifolium:1.409808,Athroisma_laciniatum:1.409808):3.262864,Blepharispermum_zanguebaricum:4.672672):9.228233):6.208841):0.793155,(((((((((((((((((((((((((((((((((((Helichrysum_fulvescens:0.054312,Helichrysum_manopappoides:0.054312):0.100336,Helichrysum_indutum:0.154647):0.017307,Helichrysum_forsythii:0.171954):0.115157,(((Helichrysum_triplinerve:0.105274,Helichrysum_neoachyroclinoides:0.105274):0.001029,Helichrysum_cordifolium:0.106303):0.00499,Helichrysum_flagellare:0.111293):0.175818):0.166706,((Helichrysum_petiolare:0.157501,Helichrysum_patulum:0.157501):0.27588,(Helichrysum_griseolanatum:0.418508,Helichrysum_forskahlii:0.418508):0.014873):0.020436):0.00197,(((((Helichrysum_polycladum:0.040992,Helichrysum_interjacens:0.040992):0.099363,Helichrysum_simillimum:0.140355):0.021755,Helichrysum_melanacme:0.16211):0.142752,Helichrysum_anomalum:0.304862):8.66E-4,Helichrysum_cymosum:0.305729):0.150059):0.134201,((((((Helichrysum_mixtum:0.25637,Helichrysum_auriceps:0.25637):0.002896,Helichrysum_cephaloideum:0.259265):0.063332,Helichrysum_albobrunneum:0.322597):0.080454,Helichrysum_appendiculatum:0.403051):0.154774,(Helichrysum_felinum:0.198903,Helichrysum_rosum:0.198903):0.358922):0.015987,Helichrysum_chrysargyrum:0.573812):0.016176):0.015692,Helichrysum_mundtii:0.60568):0.033802,Helichrysum_aureonitens:0.639482):0.022998,((((((((Helichrysum_ephelos:0.276626,Helichrysum_truncatum:0.276626):0.052962,Helichrysum_paleatum:0.329588):0.011651,(Helichrysum_acutatum:0.241188,Helichrysum_dasymallum:0.241188):0.10005):0.002619,(Helichrysum_milfordiae:0.212598,Helichrysum_flanaganii:0.212598):0.13126):0.027804,Helichrysum_excisum:0.371661):0.001434,Helichrysum_ecklonis:0.373095):0.003111,Helichrysum_pagophilum:0.376207):0.279771,((Helichrysum_obductum:0.208749,Helichrysum_lepidissimum:0.208749):0.094608,Helichrysum_homilochrysum:0.303357):0.352621):0.006503):0.001768,((Helichrysum_psilolepis:0.579395,Helichrysum_natalitium:0.579395):0.052148,Helichrysum_platypterum:0.631543):0.032705):0.004641,((Helichrysum_tomentosulum:0.549674,Helichrysum_montanum:0.549674):0.038612,Helichrysum_splendidum:0.588287):0.080603):0.006029,((((((((((((((Helichrysum_pallasii:0.037571,Helichrysum_armenium:0.037571):0.040388,Helichrysum_arenarium:0.077959):4.21E-4,Helichrysum_arenarium_subsp._aucheri:0.078381):0.001312,Helichrysum_thianschanicum:0.079693,Helichrysum_graveolens:0.07969,Helichrysum_oligocephalum:0.07969,((Helichrysum_mussae:0.026560653,Helichrysum_subsimile:0.026560653)mrcaott211428ott262260:0.026560653,Helichrysum_maracandicum:0.053121306,Helichrysum_rubicundum:0.053121306)mrcaott211428ott683345:0.026560653,Helichrysum_artemisioides:0.07969):0.058809,Helichrysum_lacteum:0.138502):0.049451,Helichrysum_pamphylicum:0.187953):4.08E-4,Helichrysum_taenari:0.188362):0.001476,(((Helichrysum_amorginum:9.43E-4,Helichrysum_orientale:9.43E-4,Helichrysum_doerfleri:9.4E-4,Helichrysum_compactum:9.4E-4):0.097666,Helichrysum_noeanum:0.09861):0.031308,Helichrysum_plicatum:0.129917):0.05992):0.023425,Helichrysum_sibthorpii:0.213262):0.084247,((((((Helichrysum_pendulum:0.001497,Helichrysum_microphyllum:0.001497):0.00108,Helichrysum_italicum:0.002578):0.001108,Helichrysum_stoechas_subsp._stoechas:0.003686):0.001315,Helichrysum_crassifolium:0.005):0.122103,(Helichrysum_stoechas_subsp._barrelieri:0.002758,Helichrysum_italicum_subsp._serotinum:0.002758):0.124346):0.002262,Helichrysum_stoechas:0.129365):0.168143):0.051509,(Helichrysum_heldreichii:0.2697,Helichrysum_italicum_subsp._italicum:0.2697):0.079318,Helichrysum_gossypinum:0.34903,(Helichrysum_monizii:0.17451231,Helichrysum_melaleucum:0.17451231)mrcaott211416ott211420:0.17451231,Helichrysum_obconicum:0.34903,Helichrysum_devium:0.34903):0.051301,((Helichrysum_saxatile:0.002034,Helichrysum_italicum_subsp._microphyllum:0.002034):0.092919,Helichrysum_italicum_subsp._picardii:0.094953):0.305365):0.235384,Helichrysum_argyrophyllum:0.635702):0.030338,(((((Helichrysum_nudifolium:0.095935,Helichrysum_plantago:0.095935):7.61E-4,Helichrysum_miconiifolium:0.096695):0.066958,Helichrysum_pilosellum:0.163654):0.459392,(Helichrysum_opacum:0.557781,Helichrysum_zeyheri:0.557781):0.065264):0.003706,(Helichrysum_platycephalum:0.50645,Helichrysum_silvaticum:0.50645):0.120302):0.039288):0.008878):0.281518,((((((((Helichrysum_albilanatum:0.041354,Helichrysum_aureolum:0.041354):0.12684,Helichrysum_elegantissimum:0.168194):0.001602,(Helichrysum_cooperi:0.004805,Helichrysum_aureum:0.004805):0.164991):0.007425,((Helichrysum_difficile:0.139796,Helichrysum_molestum:0.139796):0.003762,(Helichrysum_foetidum:0.0717795,Helichrysum_setosum:0.0717995):0.0717795):0.033662):0.507206,(((((Helichrysum_confertifolium:0.00122,Helichrysum_wilmsii:0.00122):0.076597,Helichrysum_reflexum:0.077817):0.287155,Helichrysum_mariepscopicum:0.364973):0.067687,Helichrysum_summo-montanum:0.43266):0.212957,Helichrysum_transmontanum:0.645617):0.038809):0.024343,((((Helichrysum_nicolai:0.188497,(Helichrysum_alucense:0.0942485,Helichrysum_monogynum:0.0942685):0.0942485):0.135089,Helichrysum_somalense:0.323587):0.309886,Helichrysum_populifolium:0.633473):0.042094,Helichrysum_meyeri-johannis:0.675567):0.033203):0.002021,Helichrysum_basalticum:0.710791):0.044225,Helichrysum_trilineatum:0.755016):0.20142):0.275095,((Helichrysum_sutherlandii:0.101182,Helichrysum_confertum:0.101182):0.954081,(Helichrysum_monticola:0.051899,Helichrysum_adenocarpum:0.051899):1.003364):0.176268):0.026196,Helichrysum_herbaceum:1.257727):0.298296,(((((((((((Helichrysum_cerastioides:0.210771,Helichrysum_fleckii:0.210771):0.148781,Helichrysum_niveum:0.359551):0.002966,Helichrysum_asperum:0.362518):0.124035,Helichrysum_herniarioides:0.486553):0.528049,(Helichrysum_candolleanum:0.809703,Helichrysum_argyrosphaerum:0.809703):0.204899):0.199826,((((Helichrysum_litorale:0.218325,Helichrysum_zwartbergense:0.218325):0.669747,Helichrysum_pumilio:0.888072):0.051278,Helichrysum_stellatum:0.93935):0.161012,Helichrysum_micropoides:1.100361):0.114066):0.253438,((((Helichrysum_stoloniferum:0.095757,Helichrysum_retortum:0.095757):0.993997,(Helichrysum_odoratissimum:0.544877,Helichrysum_epapposum:0.544897,Helichrysum_stenopterum:0.544897):0.544877):0.08978,Helichrysum_hamulosum:1.179534):0.062946,((Helichrysum_crispum:0.197564,Helichrysum_indicum:0.197564):0.420336,Helichrysum_marmarolepis:0.6179):0.624579):0.225386):0.001834,((((((Helichrysum_filicaule:0.002187,Helichrysum_selago:0.002187):0.526778,Helichrysum_lanceolatum:0.528965):0.08119,Helichrysum_intermedium:0.610155):0.351754,Helichrysum_dasyanthum:0.961909):0.159643,(Helichrysum_montelinasanum:0.332663,Helichrysum_frigidum:0.332663):0.788888):0.279284,Helichrysum_glumaceum:1.400835):0.068864):0.052595,((Helichrysum_citrispinum:0.857118,Helichrysum_gofense:0.857118):0.297795,Helichrysum_arwae:1.154914):0.367381):0.011752,Helichrysum_isolepis:1.534046):0.01711,(((Helichrysum_dasycephalum:0.592865,Helichrysum_callicomum:0.592865):0.454104,(Helichrysum_swynnertonii:0.503316,(Helichrysum_chionosphaerum:0.251658,Helichrysum_kilimanjari:0.251678):0.251658):0.543653):0.13971,Helichrysum_galpinii:1.186679):0.364477):0.004867,Helichrysum_globosum:1.55605,Helichrysum_glomeratum:1.55605,Helichrysum_mimetes:1.55605,Helichrysum_umbraculigerum:1.55605,Helichrysum_marginatum:1.55605,Helichrysum_schimperi:1.55605):0.364698,(((((Helichrysum_selaginifolium:0.004898,Helichrysum_lecomtei:0.004898):0.12061,(Helichrysum_benthamii:0.072719,Helichrysum_abbayesii:0.072719):0.052789):0.374556,Helichrysum_ibityense:0.500063):0.727754,Helichrysum_gymnocephalum:1.227817):0.161013,(Helichrysum_mutisiifolium:1.251918,Helichrysum_xylocladum:1.251918):0.136912):0.531891,Helichrysum_chasmolycium:1.92075,(Helichrysum_spiralepis:0.9603672,Helichrysum_asperum_var._albidulum:0.9603672)mrcaott268551ott734877:0.9603672,Helichrysum_acrophilum:1.92075,Helichrysum_allioides:1.92075,Helichrysum_leucopsideum:1.92075,Helichrysum_unicapitatum:1.92075,Helichrysum_sp._Vitek_02350:1.92075,Helichrysum_lambertianum:1.92075,Helichrysum_litoreum:1.92075,Helichrysum_parvifolium:1.92075,Helichrysum_tricostatum:1.92075,Helichrysum_leontonyx:1.92075,Helichrysum_dregeanum:1.92075,Helichrysum_alsinoides:1.92075,Helichrysum_cylindriflorum:1.92075,Helichrysum_kitianum:1.92075,Helichrysum_sivasicum:1.92075,Helichrysum_yurterianum:1.92075,Helichrysum_sp._LTM4:1.92075,Helichrysum_sp._TRK-2015:1.92075,Helichrysum_flammeiceps:1.92075,Helichrysum_cryptomerioides:1.92075,Ozothamnus_rosmarinifolius:1.92075,Helichrysum_brassii:1.92075,Helichrysum_hebelepis:1.92075,Helichrysum_pandurifolium:1.92075,Helichrysum_scabrum:1.92075,Helichrysum_sp._Kolberg_&_Maggs_HK236:1.92075,Coronidium_adenophorum:1.92075,Helichrysum_albicans:1.92075,Helichrysum_angustifolium:1.92075,Helichrysum_collinum:1.92075,Helichrysum_coriaceum:1.92075,Helichrysum_corymbiforme:1.92075,Helichrysum_cylindricum:1.92075,Helichrysum_decumbens:1.92075,Helichrysum_gerberifolium:1.92075,Helichrysum_glanduliferum:1.92075,Helichrysum_gnaphaloides:1.92075,Helichrysum_helianthemifolium:1.92075,Helichrysum_lepidophyllum:1.92075,Helichrysum_lucilloides:1.92075,Helichrysum_luzulifolium:1.92075,Helichrysum_maritimum:1.92075,Helichrysum_oldfeldii:1.92075,Helichrysum_parviflorum:1.92075,Helichrysum_podolepideum:1.92075,Helichrysum_pumilum:1.92075,Helichrysum_rhinocerotis:1.92075,Helichrysum_saturejifolium:1.92075,Helichrysum_scaettai:1.92075,Helichrysum_scutellifolium:1.92075,Helichrysum_staechas:1.92075,Helichrysum_tschabanicum:1.92075,Helichrysum_yuccifolium:1.92075):0.163911,(((((((((((((((Anaphalis_surculosa:0.209317,Anaphalis_contortiformis:0.209317):0.004143,Anaphalis_bulleyana:0.21346):0.00301,(Anaphalis_pachylaena:0.176744,Anaphalis_flaccida:0.176744):0.039726):0.080428,Anaphalis_delavayi:0.296898):7.08E-4,Anaphalis_pannosa:0.297606):0.003878,Anaphalis_sinica:0.301484):0.046288,((Anaphalis_flavescens:0.0807,Anaphalis_hancockii:0.0807):0.004973,Anaphalis_viridis:0.085673):0.262099):0.050203,(Anaphalis_souliei:0.308317,Anaphalis_xylorhiza:0.308317):0.089657):0.003246,((((((Anaphalis_tibetica:0.077453,Anaphalis_latialata:0.077453):6.75E-4,Anaphalis_bicolor:0.078128):0.001364,Anaphalis_gracilis:0.079492):0.118198,Anaphalis_muliensis:0.19769):0.044138,((((Anaphalis_elegans:0.104735,Anaphalis_likiangensis:0.104735):0.091305,Anaphalis_stenocephala:0.19604):0.001285,Anaphalis_virens:0.197325):0.043483,Anaphalis_szechuanensis:0.240808):0.00102):0.001202,Anaphalis_yunnanensis:0.24303):0.15819):0.812274,(Anaphalis_nagasawai:0.237609,Anaphalis_nepalensis:0.237609):0.975886):0.147336,((Anaphalis_busua:0.051896,Anaphalis_plicata:0.051896):1.005337,(Anaphalis_longifolia:0.391188,Anaphalis_javanica:0.391188):0.666045):0.303598):0.193011,(((Anaphalis_oxyphylla:0.689363,Anaphalis_virgata:0.689363):0.257606,(Anaphalis_porphyrolepis:0.581644,Anaphalis_triplinervis:0.581644):0.365326):0.004302,((Anaphalis_morrisonicola:0.316776,Anaphalis_margaritacea:0.316776):0.404523,Anaphalis_hellwigii:0.721299):0.229972):0.602571,Anaphalis_nubigena:1.55387,Anaphalis_hondae:1.55387,Anaphalis_sp._Fosberg_&_Ikonnikov_55883:1.55387,(Anaphalis_aureopunctata_var._plantaginifolia:0.77692467,Anaphalis_aureopunctata_var._aureopunctata:0.77692467,Anaphalis_aureopunctata_var._tomentosa:0.77692467)Anaphalis_aureopunctata:0.77692467,Anaphalis_sp._MD012401:1.55387,(Anaphalis_contorta_var._pellucida:0.77692467,Anaphalis_contorta_var._contorta:0.77692467)Anaphalis_contorta:0.77692467,Anaphalis_aff._nepalensis_Boufford_31830:1.55387,Anaphalis_aff._virens_Boufford_31568:1.55387,Anaphalis_aff._aureopunctata_Boufford_35751:1.55387,Anaphalis_sp._Boufford_32750:1.55387,Anaphalis_aff._aureopunctata_Boufford_32622:1.55387,Anaphalis_aff._busua_Boufford_37045:1.55387,Anaphalis_aff._flavescens_Boufford_31246:1.55387,Anaphalis_aff._nepalensis_Boufford_36783:1.55387,Anaphalis_leptophylla:1.55387,Anaphalis_cinnomomea:1.55387,Anaphalis_lactea:1.55387,Anaphalis_tenuissima:1.55387):0.112473,((((Achyrocline_madioides:0.165574,Achyrocline_alata:0.165574):0.101289,(Achyrocline_flaccida:0.056524,Achyrocline_satureioides:0.056524):0.210338):0.896394,((Achyrocline_venosa:0.00285,Achyrocline_mathiolifolia:0.00285):0.313369,(Achyrocline_hyperchlora:0.315175,Achyrocline_tomentosa:0.315175):0.001044):0.847038,Achyrocline_ramosissima:1.16328,Achyrocline_vargasiana:1.16328,Achyrocline_vautheriana:1.16328):0.002264,Humeocline_madagascariensis:1.165521):0.500795):0.112798,Stenophalium_almasense:1.779114):0.003846,(((((((((((((Pseudognaphalium_leucocephalum:0.06343,Pseudognaphalium_californicum:0.06343):0.082177,(Pseudognaphalium_eggersii:0.121466,Pseudognaphalium_semiamplexicaule:0.121466):0.024141):4.09E-4,Pseudognaphalium_sylvicola:0.146016):6.76E-4,Pseudognaphalium_ramosissimum:0.146693):8.08E-4,Pseudognaphalium_attenuatum:0.1475):0.001129,Pseudognaphalium_thermale:0.14863):0.001957,Pseudognaphalium_macounii:0.150587):0.008452,Pseudognaphalium_beneolens:0.159039):0.073495,Pseudognaphalium_biolettii:0.232534):0.042366,((Pseudognaphalium_helleri:0.002953,Pseudognaphalium_micradenium:0.002953):0.172531,Pseudognaphalium_obtusifolium:0.175484):0.099417):0.730362,((((((((Pseudognaphalium_melanosphaeroides:0.079036,Pseudognaphalium_cheiranthifolium:0.079036):0.004561,Pseudognaphalium_gaudichaudianum:0.083597):0.118452,Pseudognaphalium_dombeyanum:0.202049):0.003945,Pseudognaphalium_landbeckii:0.205995):0.081963,((Pseudognaphalium_viravira:0.002519,Pseudognaphalium_gayanum:0.002519):0.11864,(Pseudognaphalium_leucopeplum:0.004911,Pseudognaphalium_graveolens:0.004911):0.116249):0.166799):0.004668,Pseudognaphalium_lacteum:0.292625):0.184329,Pseudognaphalium_affine:0.476954):0.115696,(Pseudognaphalium_sandwicensium:0.003876,Pseudognaphalium_luteoalbum:0.003876):0.588775):0.412612):0.590416,((Pseudognaphalium_hypoleucum:0.517584,Pseudognaphalium_flavescens:0.517584):0.565945,Pseudognaphalium_oligandrum:1.083528):0.51215):0.165366,Pseudognaphalium_adnatum:1.761045,Pseudognaphalium_sp._Spooner_2423:1.76108,Pseudognaphalium_microcephalum:1.76108,Pseudognaphalium_viscosum:1.76108,Pseudognaphalium_elegans:1.76108,Pseudognaphalium_badium:1.76108,Pseudognaphalium_montevidense:1.76108,Pseudognaphalium_moritzianum:1.76108,Pseudognaphalium_caeruloecanum:1.76108,Gnaphalium_luteoalbum_var._compactum:1.76108):0.021914):0.301673):0.003204,Syncephalum_stenoclinoides:2.087836):0.5285,Galeomma_oculus-cati:2.616337):1.355781,Tietkensia_corrickiae:3.972118):0.207685,(((((Edmondia_sesamoides:0.506465,Edmondia_pinifolia:0.506465):0.106294,Edmondia_fasciculata:0.612759):0.796399,Anaxeton_laeve:1.409158):0.00632,Petalacte_coronata:1.415478):0.013725,(Anderbergia_elsiae:0.92245,Langebergia_canescens:0.92245):0.506754):2.750599):0.044836,((((((((((((Syncarpha_ferruginea:0.147416,Syncarpha_flava:0.147416):0.110344,(Syncarpha_aurea:0.255555,Syncarpha_dregeana:0.255555):0.002205):0.04599,Syncarpha_affinis:0.30375):0.002589,Syncarpha_staehelina:0.306339):0.320552,(Syncarpha_marlothii:0.516822,Syncarpha_dykei:0.516822):0.11007):0.002116,Syncarpha_montana:0.629008):0.003716,Syncarpha_loganiana:0.632724):0.195952,Syncarpha_canescens:0.828675):0.217425,(((Syncarpha_gnaphaloides:0.503408,Syncarpha_argyropsis:0.503408):0.120241,Syncarpha_zeyheri:0.623649):0.411744,(Syncarpha_milleflora:0.801208,Syncarpha_eximia:0.801208):0.234185):0.010707):0.080696,(Syncarpha_speciosissima:0.074384,Syncarpha_vestita:0.074384):1.052412):0.162015,Syncarpha_lepidopodium:1.288811):2.882175,((((Syncarpha_paniculata:0.064403,Syncarpha_chlorochrysum:0.064403):0.005539,Syncarpha_mucronata:0.069942):0.474559,Syncarpha_recurvata:0.544501):0.28643,(Syncarpha_striata:0.002941,Syncarpha_sordescens:0.002941):0.82799):3.340055,Syncarpha_variegata:4.17101):0.053654):0.182949,((((((((Raoulia_buchananii:0.00295,Raoulia_goyenii:0.00295):0.348722,(Raoulia_eximia:0.228038,Raoulia_tenuicaulis:0.228038):0.123634):0.101627,Raoulia_rubra:0.453299):0.21017,Raoulia_youngii:0.663468):0.431453,(((Raoulia_glabra:0.373722,Raoulia_australis:0.373722):0.111268,(Raoulia_monroi:0.246177,Raoulia_hookeri:0.246177):0.238813):0.489619,Raoulia_mammillaris:0.974609):0.120313):0.280695,(Raoulia_grandiflora:1.300977,Raoulia_hectorii:1.300977):0.07464,Raoulia_bryoides:1.37564,Raoulia_beauverdii:1.37564,Raoulia_sp._M:1.37564,Raoulia_sp._L:1.37564,Raoulia_subsericea:1.37564,Raoulia_sp._CANU3459:1.37564,Raoulia_apice-nigra:1.37564):0.141717,(Rachelia_glaria:1.370904,Ewartiothamnus_sinclairii:1.370904):0.14643):0.008985,((((Anaphalioides_trinervis:0.254275,Anaphalioides_subrigida:0.254275):0.659913,Anaphalioides_mariae:0.914188):0.004263,(Anaphalioides_bellidioides:0.003795,Anaphalioides_alpinum:0.003795):0.914656):0.156931,(((Leucogenes_leontopodium:0.137631,Leucogenes_neglecta:0.137631):0.201811,Leucogenes_tarahaoa:0.339442):0.451072,Leucogenes_grandiceps:0.790514):0.284868):0.450937):2.881269):0.01304,(((((((((((Euchiton_japonicus:0.100899,Euchiton_collinus:0.100899):0.461922,Euchiton_breviscapus:0.562821):0.006465,(Euchiton_audax:0.566537,Euchiton_delicatus:0.566537):0.002749):0.002789,Euchiton_ruahinicus:0.572074):0.138078,(((((Euchiton_paludosus:0.220145,Euchiton_lateralis:0.220145):0.003715,Euchiton_polylepis:0.22386):0.07531,Euchiton_traversii:0.29917):0.123225,Euchiton_litticola:0.422395):0.19989,Euchiton_brassii:0.622286):0.087866):0.170866,Euchiton_ensifer:0.881018):0.154432,Euchiton_limosus:1.03545):0.127535,(Euchiton_sphaericus:0.29078,Euchiton_involucratus:0.29078):0.872204):0.551568,Euchiton_umbricola:1.714552,Euchiton_sp._CANU38103:1.71457,Euchiton_sp._Schmidt-Lebuhn_1209:1.71457):1.097462,Stuartina_muelleri:2.812014):0.019908,((((((Ewartia_meredithiae:0.447518,Ewartia_planchonii:0.447518):0.398822,Ewartia_sinclairii:0.84634):0.340169,(Ewartia_nubigena:0.004436,Ewartia_catipes:0.004436):1.182074):0.265859,Ewartia_argentifolia:1.452368):0.001383,((Argyrotegium_mackayi:0.272857,Argyrotegium_fordianum:0.272857):0.751209,Argyrotegium_nitidulum:1.024066):0.429685):0.762112,Parantennaria_uniceps:2.215863):0.616058):1.588706):0.143926,Pterygopappus_lawrencii:4.564554):1.873834,((((((((((((((((((((Ozothamnus_antennaria:0.223567,Ozothamnus_rodwayi:0.223567):0.029367,Ozothamnus_reticulatus:0.252934):0.035584,Ozothamnus_ledifolius:0.288518):0.001013,Ozothamnus_rogersianus:0.289531):0.001601,(Ozothamnus_cupressoides:0.288544,Ozothamnus_leptophyllus:0.288544):0.002588):0.001681,Ozothamnus_alpinus:0.292813):0.002437,((Ozothamnus_purpurascens:0.00349,Ozothamnus_ericifolius:0.00349):0.232734,Ozothamnus_turbinatus:0.236224):0.059025):0.028123,(Ozothamnus_ferrugineus:0.045352,Ozothamnus_conditus:0.045352):0.27802):0.142944,Ozothamnus_costatifructus:0.466316):1.02532,(Ozothamnus_lycopodioides:1.175365,Ozothamnus_reflexifolius:1.175365):0.316271):0.477737,Ozothamnus_eriocephalus:1.969373):0.045442,((((Ozothamnus_retusus:0.209779,Ozothamnus_decurrens:0.209779):0.563007,Ozothamnus_obcordatus:0.772786):0.261232,((Ozothamnus_scaber:0.501234,Ozothamnus_occidentalis:0.501234):0.52758,Ozothamnus_cassinioides:1.028814):0.005205):0.614216,((((Ozothamnus_cassiope:0.076145,Ozothamnus_blackallii:0.076145):0.759525,Ozothamnus_tuckeri:0.83567):0.00452,Ozothamnus_diosmifolius:0.84019):0.21636,(Ozothamnus_diotophyllus:0.427979,Ozothamnus_tesselatus:0.427979):0.628572):0.591683):0.366581):0.133326,((((((Ozothamnus_stirlingii:0.194206,Ozothamnus_thyrsoideus:0.194206):0.48747,Ozothamnus_secundiflorus:0.681676):0.71477,(Ozothamnus_cordatus:0.917991,Ozothamnus_ramosus:0.917991):0.478454):0.233756,Ozothamnus_vagans:1.630201):0.442426,((Ozothamnus_obovatus:0.310871,Ozothamnus_whitei:0.310871):1.757728,Ozothamnus_pholidotus:2.068599):0.004028):0.069883,Ozothamnus_bidwillii:2.14251):0.005632,Ozothamnus_scutellifolius:2.14816,Ozothamnus_vauvilliersii:2.14816,Ozothamnus_argophyllus:2.14816,Ozothamnus_adnatus:2.14816,Ozothamnus_cuneifolius:2.14816,Ozothamnus_rufescens:2.14816,Ozothamnus_selaginioides:2.14816):0.145721,(((((((((((((((Cassinia_venusta:0.031325,Cassinia_ozothamnoides:0.031325):0.04117,Cassinia_diminuta:0.072495):0.061481,Cassinia_tegulata:0.133976):0.043333,Cassinia_aureonitens:0.17731):8.27E-4,(Cassinia_complanata:0.005252,Cassinia_maritima:0.005252):0.172884):0.001351,Cassinia_monticola:0.179488):0.002562,(Cassinia_theodori:0.005245,Cassinia_leptocephala:0.005245):0.176804):0.046251,((((((Cassinia_subtropica:0.002588,Cassinia_copensis:0.002588):0.002517,Cassinia_heleniae:0.005106):0.004561,(Cassinia_nivalis:0.00369,Cassinia_lepschii:0.00369):0.005977):0.093277,(Cassinia_thinicola:0.041512,Cassinia_ochracea:0.041512):0.061432):0.122273,Cassinia_macrocephala:0.225217):0.001379,Cassinia_cunninghamii:0.226596):0.001705):0.00472,((Cassinia_arcuata:0.099923,Cassinia_hewsoniae:0.099923):0.011745,Cassinia_scabrida:0.111668):0.121353):0.386401,Cassinia_decipiens:0.619422):0.281383,Cassinia_aculeata:0.900805):0.142904,Cassinia_denticulata:1.043709):0.00705,(((Cassinia_straminea:0.005076,Cassinia_longifolia:0.005076):0.05435,Cassinia_telfordii:0.059426):0.418824,((Cassinia_cinerea:0.318668,Cassinia_laevis:0.318668):0.004765,Cassinia_compacta:0.323433):0.154817):0.572509,Cassinia_theresae:1.05078,Cassinia_uncata:1.05078,Cassinia_helenae:1.05078):0.532164,(Haeckeria_punctulata:1.579321,Haeckeria_cassiniiformis:1.579321,Haeckeria_ozothamnoides:1.57934):0.003602):0.679119,((Rhetinocarpha_suffruticosa:1.972967,Cremnothamnus_thomsonii:1.972967):0.004523,Acanthocladium_dockeri:1.977491):0.284552):0.03182):0.457435,(Ixodia_achillaeoides:2.74333,Argyroglottis_turbinata:2.74333):0.007968):0.006071,(((Odixia_angusta:0.377992,Odixia_achlaena:0.377992):1.200703,Calomeria_amaranthoides:1.578695):0.387147,Apalochlamys_spectabilis:1.965842):0.791526):1.397249,((Ammobium_alatum:2.128324,Ammobium_craspedioides:2.128324):0.755585,Nablonium_calyceroides:2.883909):1.270708):0.888027,(((((((((((Podolepis_longipedata:0.454216,Podolepis_neglecta:0.454216):0.355974,Podolepis_hieracioides:0.810189):0.142186,((Podolepis_rugata:0.597514,Podolepis_arachnoidea:0.597514):0.352196,Podolepis_robusta:0.94971):0.002665):0.088558,Podolepis_monticola:1.040933):0.436018,(Podolepis_capillaris:1.247862,Podolepis_jaceoides:1.247862):0.229089):0.935088,(Podolepis_gracilis:1.997916,Podolepis_canescens:1.997916):0.414123):0.905943,(((Podolepis_muelleri:0.947177,Podolepis_davisiana:0.947177):0.95472,(Podolepis_tepperi:1.737393,Podolepis_lessonii:1.737393):0.164504):0.96861,Podolepis_microcephala:2.870507):0.447475):0.836972,Podolepis_kendallii:4.154955,Podolepis_georgei:4.15497,Podolepis_lucaena:4.15497,Podolepis_rutidoclamys:4.15497):0.070071,((((((Acomis_acoma:3.017522,Acomis_macra:3.017522):0.550374,Triptilodiscus_pygmaeus:3.567896):0.221729,(Xerochrysum_bracteatum:2.777557,(Coronidium_elatum:1.3887784,Coronidium_cymosum:1.3887784,Coronidium_flavum:1.3887784,Coronidium_fulvidum:1.3887784,Coronidium_lanosum:1.3887784):1.3887784):1.012068):0.160646,((Leucochrysum_molle:1.663552,Leucochrysum_stipitatum:1.663552):0.796458,Anemocarpa_podolepidium:2.46001):1.490262):0.072925,((Phacellothrix_cladochaeta:2.920603,Haegiela_tatei:2.920603):0.448468,(Leptorhynchos_squamatus:3.114171,Leptorhynchos_medius:3.114171):0.254899):0.654126):0.185902,((Asteridea_asteroides:2.597354,Asteridea_athrixioides:2.597354,Asteridea_nivea:2.59736,Asteridea_chaetopoda:2.59736):1.184525,Pterochaeta_paniculata:3.781879):0.427219):0.015927):0.050299,((Chrysocephalum_apiculatum:1.619322,Chrysocephalum_semipapposum:1.619322):1.963723,Leiocarpa_semicalva:3.583045):0.69228):0.035691,Waitzia_acuminata:4.311016):0.731628):0.214007,(Argentipallium_obtusifolium:4.93798,Argentipallium_blandowskianum:4.93798):0.318671):0.931947,((((((((((((Sondottia_glabrata:3.27219,(Trichanthodium_scarlettianum:1.636095,Trichanthodium_skirrophorum:1.636135,Trichanthodium_exilis:1.636135):1.636095):0.760413,Blennospora_drummondii:4.032603):0.728273,(Cephalosorus_carpesioides:4.310227,Gilruthia_osbornii:4.310227):0.45065):0.164049,(((Pogonolepis_muelleriana:2.55737,Angianthus_preissianus:2.55737):1.821268,Erymophyllum_glossanthus:4.378638):0.355757,Quinetia_urvillei:4.734395):0.19053):0.047164,(Dithyrostegia_amplexicaulis:3.868921,Actinobole_uliginosum:3.868921):1.103168):0.112749,(Siloxerus_multiflorus:4.95772,Chthonocephalus_pseudevax:4.95772):0.127118):0.204053,((Lemooria_burkittii:2.845055,Gnephosis_arachnoidea:2.845055):0.013303,Dielitzia_tysonii:2.858358):2.430533):0.083134,(Ixiolaena_viscosa:5.343068,Podotheca_angustifolia:5.343068):0.028957):0.208228,((Rhodanthe_charsleyae:4.129413,Rhodanthe_anthemoides:4.129413,Rhodanthe_manglesii:4.12944,Rhodanthe_maryonii:4.12944,Rhodanthe_chlorocephala:4.12944):0.35664,Quinqueremulus_linearis:4.486053):1.0942):0.347386,(((((Polycalymma_stuartii:4.311307,Hyalochlamys_globifera:4.311307):0.723541,Calocephalus_knappii:5.034848):0.510752,Taplinia_saxatilis:5.545599):0.154081,(Hyalosperma_cotula:5.092181,Gilberta_tenuifolia:5.092181):0.607499):0.06263,((Helipterum_craspedioides:2.497245,(Myriocephalus_guerinae:1.2486225,Myriocephalus_oldfieldii:1.2486424,Myriocephalus_morrisonianus:1.2486424,Myriocephalus_occidentalis:1.2486424,Myriocephalus_rudallii:1.2486424):1.2486225):2.647938,Cephalipterum_drummondii:5.145183):0.617128):0.165328):0.107823,((((((((((Craspedia_maxgrayi:0.002231,Craspedia_costiniana:0.002231):0.001935,Craspedia_aurantia:0.004166):0.121526,Craspedia_adenophora:0.125692):0.138008,((Craspedia_alpina:0.259009,Craspedia_coolaminica:0.259009):0.003448,Craspedia_glabrata:0.262458):0.001242):0.152085,Craspedia_variabilis:0.415785):0.853725,Craspedia_haplorrhiza:1.26951):0.119793,Craspedia_paludicola:1.389304):0.212182,(((Craspedia_crocata:0.17589,Craspedia_alba:0.17589):0.108823,Craspedia_jamesii:0.284713):0.125795,Craspedia_glauca:0.410508):1.190977):0.006294,((((Craspedia_minor:0.235948,Craspedia_incana:0.235948):0.001109,Craspedia_robusta:0.237057):0.35963,Craspedia_leucantha:0.596687):0.074002,((Craspedia_lamicola:0.287025,Craspedia_preminghana:0.287025):0.23421,Craspedia_canens:0.521235):0.149454):0.937089,Craspedia_cf._lanata_WELT_79639:1.6078,Craspedia_sp.__Garibaldi_:1.6078,Craspedia_sp.__Kaitorete_:1.6078,Craspedia_sp._CHR514275:1.6078,Craspedia_sp._CHR514290:1.6078,(Craspedia_uniflora_var._uniflora:0.8038893,Craspedia_uniflora_var._subhispida:0.8038893)Craspedia_uniflora:0.8038893,Craspedia_sp.__Otago_:1.6078,Craspedia_sp.__Marlb_:1.6078,Craspedia_sp.__Tunbridge_:1.6078,Craspedia_pleiocephala:1.6078,Craspedia_sp.__Chatham_:1.6078,Craspedia_sp.__Anglem_:1.6078,Craspedia_sp._CHR514269:1.6078,Craspedia_sp._Craven_10101:1.6078,Craspedia_sp._RDS-2016:1.6078,Craspedia_lanata_var._elongata:1.6078,Craspedia_minor_var._viscosa:1.6078):2.974195,(((Pycnosorus_thompsonianus:0.619256,Pycnosorus_globosus:0.619256):0.205253,Pycnosorus_chrysanthes:0.824509):3.236037,Pycnosorus_pleiocephalus:4.060546):0.521428):1.453488):0.104024,((Bellida_graminea:4.683277,(Lawrencella_davenportii:2.3416386,Lawrencella_rosea:2.3416586):2.3416386):0.221828,(Schoenia_cassiniana:2.452553,Schoenia_filifolia:2.452573):2.452553):1.23438):0.049113):0.24979):0.200862,(Vellereophyton_dealbatum:4.495741,(Troglophyton_capillaceum:2.2478704,Troglophyton_sp._Goldblatt_12535:2.2478905):2.2478704):2.143509):0.118979,(((((((((((((((((Lucilia_linearifolia:0.46055,Lucilia_acutifolia:0.46055):0.106858,Lucilia_recurva:0.567409):0.171079,(Lucilia_nitens:0.733894,Lucilia_flagelliformis:0.733894):0.004593):0.221322,Lucilia_pusilla:0.95981):0.167393,Lucilia_araucana:1.127203):0.059569,(Berroa_gnaphalioides:1.001404,(Micropsis_spathulata:0.500702,Micropsis_dasycarpa:0.500732):0.500702):0.185369):0.177539,Facelis_retusa:1.364311):0.303333,(((((Belloa_virescens:0.102556,Belloa_santanica:0.102556):0.425776,(Belloa_punae:0.002208,Belloa_subspicata:0.002208):0.526124):0.162658,Belloa_longifolia:0.690991):0.848464,Belloa_kunthiana:1.539455):0.124173,Belloa_chilensis:1.663628,Belloa_schultzii:1.66365,Belloa_plicatifolia:1.66365,Belloa_piptolepis:1.66365,Belloa_sp._Gonzales_1587:1.66365):0.004015):0.190671,((Loricaria_thuyoides:0.214956,Loricaria_ollgaardii:0.214956):0.319394,Loricaria_ferruginea:0.534351,Loricaria_complanata:0.53438,Loricaria_colombiana:0.53438,Loricaria_leptothamna:0.53438,Loricaria_ilinissae:0.53438,Loricaria_lycopodinea:0.53438,Loricaria_pauciflora:0.53438,Loricaria_puracensis:0.53438,Loricaria_scolopendra:0.53438,Loricaria_sp._1_FK-2016:0.53438,Loricaria_sp._Group_C_FK-2016:0.53438):1.323964):0.264442,(Jalcophila_boliviensis:0.897056,Jalcophila_ecuadorensis:0.897056):1.2257):0.305036,((Chevreulia_acuminata:0.755942,Chevreulia_sarmentosa:0.755942):0.573914,Cuatrecasasiella_argentina:1.329856):1.097937):0.567453,((((((((Gamochaeta_americana:0.002183,Gamochaeta_spicata:0.002183):0.001777,Gamochaeta_coarctata:0.00396):0.256923,Gamochaeta_argyrinea:0.260883):0.253943,(Gamochaeta_erythractis:0.085713,Gamochaeta_longipedicellata:0.085713):0.429113):1.075034,((Gamochaeta_falcata:0.039821,Gamochaeta_purpurea:0.039821):0.555886,Gamochaeta_pensylvanica:0.595707):0.994154):0.117494,(Gamochaeta_capitata:1.232379,Gamochaeta_serpyllifolia:1.232379):0.474976):0.01006,(Gamochaeta_filaginea:0.40412,Gamochaeta_subfalcata:0.40412):1.313295,Gamochaeta_antillana:1.71744,Gamochaeta_sp._SH-2010:1.71744,Gamochaeta_simplicicaulis:1.71744,Gamochaeta_alpina:1.71744,Gamochaeta_camaquensis:1.71744,Gamochaeta_monticola:1.71744):1.174534,((((Chionolaena_aecidiocephala:0.721978,Chionolaena_salicifolia:0.721978):0.009988,Chionolaena_costaricensis:0.731966):1.995663,Chionolaena_phylicoides:2.727629,Chionolaena_lavandulifolia:2.72765,Chionolaena_arbuscula:2.72765,Chionolaena_campestris:2.72765,Chionolaena_eleagnoides:2.72765,Chionolaena_adpressifolia:2.72765,Chionolaena_canastrensis:2.72765,Chionolaena_capitata:2.72765,Chionolaena_colombiana:2.72765,Chionolaena_elaegnoides:2.72765,Chionolaena_juniperina:2.72765):0.016799,Mexerion_sarmentosum:2.744429):0.14752):0.103296):0.234584,(((((Antennaria_plantaginifolia:0.002977,Antennaria_parlinii:0.002977):0.98471,Antennaria_solitaria:0.987687):0.001674,Antennaria_microphylla:0.989361):0.105774,(Antennaria_dioica:0.462672,Antennaria_carpatica:0.462672):0.632463):1.273239,Antennaria_howellii_subsp._neodioica:2.368373,Antennaria_umbrinella:2.36839,Antennaria_suffrutescens:2.36839,Antennaria_stenophylla:2.36839,Antennaria_virginica:2.36839,Antennaria_luzuloides:2.36839,Antennaria_lanata:2.36839,Antennaria_flagellaris:2.36839,Antennaria_geyeri:2.36839,Antennaria_corymbosa:2.36839,Antennaria_dimorpha:2.36839,Antennaria_densifolia:2.36839,Antennaria_argentea:2.36839,Antennaria_parvifolia:2.36839,Antennaria_nordhageniana:2.36839,Antennaria_pulchella:2.36839,Antennaria_pulcherrima:2.36839,Antennaria_marginata:2.36839,Antennaria_neglecta:2.36839,Antennaria_racemosa:2.36839,Antennaria_rosulata:2.36839,Antennaria_aromatica:2.36839,Antennaria_anaphaloides:2.36839,Antennaria_arcuata:2.36839,Antennaria_villifera:2.36839,Antennaria_rosea:2.36839,Antennaria_chilensis:2.36839,Antennaria_disica:2.36839,Antennaria_angustata:2.36839,Antennaria_arenicola:2.36839,Antennaria_atriceps:2.36839,Antennaria_boecherana:2.36839,Antennaria_burwellensis:2.36839,Antennaria_crymophila:2.36839,Antennaria_dioeca:2.36839,Antennaria_frieseana:2.36839,Antennaria_groenlandica:2.36839,Antennaria_hansii:2.36839,Antennaria_hygrophila:2.36839,Antennaria_intermedia:2.36839,Antennaria_japonica:2.36839,Antennaria_margaritacea:2.36839,Antennaria_nana:2.36839,Antennaria_nardinae:2.36839,Antennaria_nitida:2.36839,Antennaria_nordhagiana:2.36839,Antennaria_pallida:2.36839,Antennaria_pygmaea:2.36839,Antennaria_somborgeri:2.36839,Antennaria_sornborgeri:2.36839,Antennaria_subcanescens:2.36839,Antennaria_tansleyi:2.36839,Antennaria_tweedsmuirii:2.36839,Antennaria_ungavensis:2.36839,Antennaria_friesiana_subsp._friesiana:2.36839,Antennaria_monocephala_subsp._angustata:2.36839,Antennaria_media_subsp._compacta:2.36839,Antennaria_alpina_subsp._canescens:2.36839):0.861456):0.725549,((((((((((((((Filago_fuscescens:0.005221,Filago_congesta:0.005221):0.035646,(Filago_inexpectata:0.039577,Filago_duriaei:0.039577):0.00129):0.00183,Filago_pyramidata:0.042697):0.140581,(Filago_ramosissima:0.180673,Filago_micropodioides:0.180673):0.002605):0.368848,(((Filago_pygmaea:0.242653,Filago_argentea:0.242653):0.125508,Filago_lusitanica:0.368161):0.002242,Filago_gaditana:0.370404):0.181722):0.004042,(Filago_mareotica:0.003983,Filago_desertorum:0.003983):0.552185):0.369182,((Filago_lutescens_subsp._atlantica:0.268013,Filago_lutescens_subsp._lutescens:0.268013):0.53849,(Filago_petro-ianii:0.686198,Filago_carpetana:0.686198):0.120305):0.118847):0.009613,Filago_asterisciflora:0.934963):0.07995,((((Filago_paradoxa:0.031633,Filago_arvensis:0.031633):0.203589,Filago_griffithii:0.235222):0.67856,(Filago_hispanica:0.411562,Filago_discolor:0.411562):0.502221):0.059736,Filago_tyrrhenica:0.973519):0.041394):0.076545,((((Filago_aegaea:0.363245,Filago_wagenitziana:0.363245):0.128772,(Filago_eriocephala:0.48262,Filago_vulgaris:0.48262):0.009396):0.300245,(Filago_arenaria:0.661636,Filago_anatolica:0.661636):0.130625):0.015268,(Filago_nevadensis:0.134064,Filago_crocidion:0.134064):0.673465):0.283929):1.815523,((Filago_arizonica:0.416229,Filago_californica:0.416229):0.230191,Filago_depressa:0.64642):2.260561):0.010059,((Bombycilaena_discolor:0.214048,Bombycilaena_erecta:0.214048):2.478957,Omalotheca_sylvatica:2.693006):0.224034):0.88135,Castroviejoa_montelinasana:3.79839):0.064162,(((((Micropus_californicus:1.241528,Micropus_supinus:1.241528):9.8E-4,Psilocarphus_brevissimus:1.242508):0.002241,(Hesperevax_sparsiflora:0.465768,Hesperevax_acaulis:0.465768):0.778981):0.250557,(Stylocline_psilocarphoides:0.526606,Stylocline_micropoides:0.526606):0.9687):0.187922,((Logfia_heterantha:0.801255,Logfia_minima:0.801255):0.231701,(Logfia_clementei:0.710973,Logfia_gallica:0.710973):0.321983):0.650272):2.179323):0.092827):0.184263,((((((((((Leontopodium_subulatum:0.151146,Leontopodium_andersonii:0.151146):0.553471,Leontopodium_franchetii:0.704617):0.115061,(Leontopodium_niveum:0.487167,Leontopodium_wilsonii:0.487167):0.332511):0.002108,((Leontopodium_stoechas:0.12893,Leontopodium_dedekensii:0.12893):0.002185,Leontopodium_sinense:0.131116):0.69067):0.342604,Leontopodium_haastioides:1.16439):0.009788,Leontopodium_caespitosum:1.174178):0.001202,(((((((Leontopodium_ochroleucum:0.08532,Leontopodium_japonicum:0.08532):0.001887,Leontopodium_leontopodioides:0.087208):0.002271,Leontopodium_ochroleucum_subsp._campestre:0.089478):0.415665,Leontopodium_artemisiifolium:0.505143):0.001617,(Leontopodium_forrestianum:0.502112,Leontopodium_souliei:0.502112):0.004648):0.002087,(Leontopodium_nivale:0.046254,Leontopodium_alpinum:0.046254):0.462594):0.002725,Leontopodium_calocephalum:0.511572):0.663808):0.034173,(((Leontopodium_nanum:0.086574,Leontopodium_himalayanum:0.086574):0.010669,Leontopodium_pusillum:0.097243):0.007705,Leontopodium_stracheyi:0.104948):1.104605):0.087026,Leontopodium_microphyllum:1.29658):0.067516,Leontopodium_jacotianum:1.364096,Leontopodium_leontopodinum:1.36411,Leontopodium_brachyactis:1.36411,Leontopodium_lingianum:1.36411,Leontopodium_cf._stracheyi_Dickore_10529:1.36411,Leontopodium_sp._Safer_0044012:1.36411,Leontopodium_monocephalum:1.36411,Leontopodium_cf._stracheyi_Safer_0043957:1.36411,Leontopodium_cf._stracheyi_Safer_0043995:1.36411,Leontopodium_campestre:1.36411,Leontopodium_sp._Safer_0044007:1.36411,Leontopodium_kurilense:1.36411,Leontopodium_leiolepis:1.36411,Leontopodium_discolor:1.36411,Leontopodium_muscoides:1.36411):2.775546):0.858019,(((((Gnaphalium_capense:0.544268,Gnaphalium_austroafricanum:0.544268):0.099951,Gnaphalium_confine:0.644218):1.005255,(Gnaphalium_palustre:0.400865,Gnaphalium_uliginosum:0.400865):1.248608):3.10689,(Gnaphalium_supinum:0.388432,Gnaphalium_hoppeanum:0.388432):4.367931):0.240993,Gnaphalium_polycaulon:4.997357,Gnaphalium_sp._SH-2010:4.99738,Gnaphalium_sylvaticum:4.99738,Gnaphalium_norvegicum:4.99738,Gnaphalium_declinatum:4.99738,Gnaphalium_sp._Goldblatt_12556:4.99738,Gnaphalium_cheiranthifolium:4.99738,Gnaphalium_filagopsis:4.99738,Gnaphalium_oxyphyllum:4.99738,Gnaphalium_polium:4.99738,Gnaphalium_sp._Than_Than_Aye_21327:4.99738,Gnaphalium_undulatum:4.99738,Gnaphalium_antennarioides:4.99738,Gnaphalium_aureum:4.99738,Gnaphalium_buchtarmense:4.99738,Gnaphalium_busua:4.99738,Gnaphalium_caespitosum:4.99738,Gnaphalium_crispum:4.99738,Gnaphalium_diamantinensis:4.99738,Gnaphalium_ecuadoriense:4.99738,Gnaphalium_ferrugineum:4.99738,Gnaphalium_gnaphaliodes:4.99738,Gnaphalium_jamesonii:4.99738,Gnaphalium_leysserioides:4.99738,Gnaphalium_molleri:4.99738,Gnaphalium_oculus-rati:4.99738,Gnaphalium_pellitum:4.99738,Gnaphalium_resedifolium:4.99738,Gnaphalium_ruppelli:4.99738,Gnaphalium_spathulatum:4.99738,Gnaphalium_subcordalum:4.99738,Gnaphalium_thuarsii:4.99738,Gnaphalium_tomentosum:4.99738,Gnaphalium_tweedieae:4.99738):3.04E-4):0.532508,Plecostachys_serpyllifolia:5.530169):1.22806):1.181208,((((((((((Stoebe_kilimandscharica:0.451064,Stoebe_cryptophylla:0.451064):0.004753,(Stoebe_passerinoides:0.444908,Stoebe_alopecuroides:0.444908):0.01091):0.0315,((Stoebe_plumosa:0.0812,Stoebe_vulgaris:0.0812):0.054324,Stoebe_cinerea:0.135523):0.351795):0.415228,Stoebe_rosea:0.902546):0.174187,(((((Stoebe_phyllostachya:0.583427,Stoebe_muirii:0.583427):0.143747,Stoebe_capitata:0.727174):0.184384,Stoebe_fusca:0.911558):0.063083,(Stoebe_cyathuloides:0.973089,Stoebe_prostrata:0.973089):0.001552):0.009836,Stoebe_aethiopica:0.984477):0.092256):0.610382,((((Stoebe_gomphrenoides:0.938398,Stoebe_rugulosa:0.938398):0.104906,(Stoebe_incana:0.531552,Stoebe_spiralis:0.531552):0.511752):0.122352,Stoebe_saxatilis:1.165656):0.391802,(((Stoebe_schultzii:1.063666,Stoebe_microphylla:1.063666):0.300833,Stoebe_montana:1.364498):0.008956,Stoebe_intricata:1.373454):0.184004):0.129657,Stoebe_sp._Balele_39:1.68713,Stoebe_ericoides:1.68713,Stoebe_gnaphaloides:1.68713,Stoebe_phleoides:1.68713):0.294604,((((Elytropappus_glandulosus:0.509501,Elytropappus_aridus:0.509501):0.190549,Elytropappus_longifolius:0.70005):0.693861,Elytropappus_adpressus:1.39391):0.02076,Elytropappus_hispidus:1.414671):0.567049):0.016116,(Dicerothamnus_rhinocerotis:0.9989175,Dicerothamnus_adpressus:0.9989275):0.9989175):0.518178,((((Amphiglossa_callunoides:0.814228,Amphiglossa_corrudifolia:0.814228):0.981871,Amphiglossa_grisea:1.796099):0.079791,((Amphiglossa_triflora:0.437212,Amphiglossa_tecta:0.437212):0.534167,Amphiglossa_tomentosa:0.971379):0.904511):0.468169,(Amphiglossa_thuja:1.361249,Amphiglossa_celans:1.361249):0.98281):0.171955):3.215325,(((((Disparago_kraussii:0.620378,Disparago_ericoides:0.620378):0.506231,Disparago_gongylodes:1.126609):0.018484,Disparago_tortilis:1.145093):0.459474,(Disparago_kolbei:1.586503,Disparago_pilosa:1.586503):0.018064):4.113661,Disparago_anomala:5.718228):0.01311):2.208099):0.611224,((((((((((((((((((Metalasia_humilis:0.223047,Metalasia_quinqueflora:0.223047):0.057305,Metalasia_erubescens:0.280352):0.00357,((Metalasia_seriphiifolia:0.003955,Metalasia_cymbifolia:0.003955):0.223444,Metalasia_lichtensteinii:0.227399):0.056523):0.068763,Metalasia_tenuifolia:0.352685):0.142315,Metalasia_serrata:0.494999):0.12813,Metalasia_bodkinii:0.623129):0.18405,Metalasia_compacta:0.807179):0.151197,(Metalasia_brevifolia:0.52019,Metalasia_tenuis:0.52019):0.438185):0.130739,((Metalasia_riparia:0.342224,Metalasia_confusa:0.342224):0.383107,Metalasia_rhoderoides:0.725331):0.363783):0.134813,((((((Metalasia_pulchella:0.245976,Metalasia_inversa:0.245976):0.145726,(Metalasia_divergens_subsp._divergens:0.388324,Metalasia_divergens_subsp._fusca:0.388324):0.003378):0.193705,(Metalasia_juniperoides:0.131373,Metalasia_tristis:0.131373):0.454033):0.081963,Metalasia_muraltiifolia:0.66737):0.291988,Metalasia_albescens:0.959358):0.020993,(((Metalasia_cephalotes:0.831423,Metalasia_rogersii:0.831423):0.140846,Metalasia_capitata:0.972268):0.005803,Metalasia_fastigiata:0.978071):0.00228):0.243577):0.368296,(((((Metalasia_phillipsii_subsp._incurva:0.002109,Metalasia_phillipsii_subsp._phillipsii:0.002109):0.198654,Metalasia_agathosmoides:0.200763):0.003671,Metalasia_serrulata:0.204433):0.175525,Metalasia_adunca:0.379958):0.14422,Metalasia_helmei:0.524178):1.068046):0.012349,Metalasia_namaquana:1.604573):0.722252,(((((((((((((Metalasia_montana:0.336269,Metalasia_densa:0.336269):0.001095,Metalasia_octoflora:0.337364):0.001833,Metalasia_dregeana:0.339197):0.00166,(Metalasia_eburnea:0.114159,Metalasia_plicata:0.114159):0.226698):0.001364,Metalasia_distans:0.342221):0.09421,Metalasia_formosa:0.436432):0.182846,Metalasia_oligocephala:0.619278):0.002424,Metalasia_acuta:0.621702):0.002394,((((Metalasia_tricolor:0.145439,Metalasia_pulcherrima_f._pallescens:0.145439):0.005289,(Metalasia_pulcherrima_f._pulcherrima:0.086494,Metalasia_pulcherrima:0.086494):0.064234):0.001025,Metalasia_pallida:0.151753):0.00406,Metalasia_galpinii:0.155813):0.468283):0.009052,Metalasia_aurea:0.633147):0.002648,(((((Metalasia_pungens:0.1243,Metalasia_alfredii:0.1243):0.155876,Metalasia_muricata:0.280176):0.001947,Metalasia_umbelliformis:0.282123):0.002709,Metalasia_erectifolia:0.284832):0.004966,(Metalasia_calcicola:0.106413,Metalasia_luteola:0.106413):0.183385):0.345997):0.066416,Metalasia_trivialis:0.702211):0.216087,(Metalasia_strictifolia:0.909154,Metalasia_massonii:0.909154):0.009145):1.408526):0.01097,((Lachnospermum_umbellatum:1.163522,Lachnospermum_fasciculatum:1.163522):0.589265,Lachnospermum_imbricatum:1.752786):0.585008):0.017396,Planea_schlechteri:2.35519):0.115807,Phaenocoma_prolifera:2.470997):0.175242,(((Calotesta_alba:0.593764,Hydroidea_elsiae:0.593764):0.230909,Atrichantha_gemmifera:0.824672):0.434252,Dolichothrix_ericoides:1.258924):1.387315):4.109971,((Ifloga_spicata:2.256219,Ifloga_anomala:2.256239,Ifloga_molluginoides:2.256239,Ifloga_glomerata:2.256239):2.256219,(Trichogyne_repens:2.256219,Trichogyne_verticillata:2.256239,Trichogyne_decumbens:2.256239,Trichogyne_lerouxiae:2.256239,Trichogyne_paronychioides:2.256239,Trichogyne_pilulifera:2.256239,Trichogyne_polycnemoides:2.256239,Trichogyne_ambigua:2.256239,Trichogyne_candida:2.256239):2.256219):2.243772):1.794451):0.55358,(Lasiopogon_glomerulatus:3.616748,Lasiopogon_muscoides:3.616748,Lasiopogon_micropoides:3.61677,Lasiopogon_debilis:3.61677):5.487493):4.580683,((((((((((((((((((Phagnalon_quartinianum:0.125323,Phagnalon_calycinum:0.125323):0.002782,Phagnalon_melanoleucum:0.128105):0.004599,Phagnalon_saxatile:0.132705):0.208766,Phagnalon_bicolor:0.34147):0.157244,Phagnalon_umbelliforme:0.498715):0.00342,Phagnalon_purpurascens:0.502134):0.005757,Phagnalon_viridifolium:0.507891):0.711188,((Phagnalon_graecum:0.002621,Phagnalon_metlesicsii:0.002621):0.002393,Phagnalon_rupestre:0.005014):1.214065):0.002045,Phagnalon_barbeyanum:1.221124):0.006282,((((Phagnalon_stenolepis:0.168499,Phagnalon_abyssinicum:0.168499):0.175959,Phagnalon_stenolepis_subsp._abdulazizianum:0.344458):0.289249,(Phagnalon_harazianum:0.609441,Phagnalon_woodii:0.609441):0.024266):0.036099,Phagnalon_phagnaloides:0.669806):0.5576):0.01326,((Phagnalon_sinaicum:0.45106,Phagnalon_schweinfurthii:0.45106):0.528415,Phagnalon_sordidum:0.979475):0.261191):0.439555,Phagnalon_latifolium:1.680222):0.37606,((((Phagnalon_niveum:1.388178,Phagnalon_pygmaeum:1.388178):0.01313,Phagnalon_persicum:1.401308):0.181335,Phagnalon_kotschyi:1.582644):0.009837,((Phagnalon_daravazicum:0.003408,Phagnalon_acuminatum:0.003408):1.575757,Phagnalon_pycnophyllon:1.579165):0.013315):0.463801):0.006455,(((Aliella_ballii:0.591425,Aliella_ballii_subsp._nitida:0.591425):0.114863,Aliella_embergeri:0.706288):0.453193,(Aliella_platyphylla:1.129394,Aliella_iminouakensis:1.129394):0.030087):0.903255):0.720086,(((Pentatrichia_rehmii_subsp._avasmontana:0.440085,Pentatrichia_rehmii_subsp._rehmii:0.440085):0.916528,Pentatrichia_petrosa:1.356614):0.085987,Pentatrichia_alata:1.442601):1.340221):0.773608,(Anisothrix_integra:0.945926,Anisothrix_kuntzei:0.945926):2.610504):3.765069,(((((Athrixia_fontana:0.829602,Athrixia_capensis:0.829602):0.005399,Athrixia_elata:0.835002):5.74E-4,Athrixia_angustissima:0.835575):0.003545,Athrixia_phylicoides:0.83912):0.065084,Athrixia_arachnoidea:0.904204,Athrixia_heterophylla:0.90421,Athrixia_rosmarinifolia:0.90421,Athrixia_sp._Goldblatt_12493:0.90421,Athrixia_crinata:0.90421,Athrixia_feliciodes:0.90421):6.417296):1.838657,((((((((Relhania_calycina:0.531932,Relhania_pungens:0.531932):0.177953,Relhania_dieterlenii:0.709885):0.799212,Relhania_acerosa:1.509097):0.571105,Relhania_rotundifolia:2.080202,Relhania_fruticosa:2.08022,Relhania_acicularis:2.08022,Relhania_affinis:2.08022,Relhania_lateriflora:2.08022,Relhania_paleacea:2.08022,Relhania_pedunculata:2.08022):1.242872,(Rosenia_humilis:1.661537,Rosenia_glandulosa:1.661557):1.661537):0.381467,(((Oedera_steyniae:1.578822,Oedera_genistifolia:1.578822):0.323528,Oedera_uniflora:1.90235):0.005979,Oedera_squarrosa:1.908329,Oedera_capensis:1.90835,Oedera_sedifolia:1.90835):1.796212):1.502725,((((Leysera_leyseroides:0.450467,Leysera_tenella:0.450467):0.003678,Leysera_gnaphalodes:0.454145):2.233306,(Rhynchopsidium_pumilum:0.236314,Rhynchopsidium_sessiliflorum:0.236314,Rhynchopsidium_sp._Goldblatt_12391:0.23632):2.451137):0.724155,Nestlera_biennis:3.411606):1.79566):1.078479,(((((((((Macowania_sororis:0.51963,Macowania_conferta:0.51963):0.186245,(Macowania_pulvinaris:0.428902,Macowania_tenuifolia:0.428902):0.276972):0.360902,Macowania_glandulosa:1.066776):0.356244,Macowania_corymbosa:1.42302):0.124197,Macowania_hamata:1.547217):0.188783,Macowania_revoluta:1.736):1.701887,(Macowania_ericifolia:0.332312,Macowania_abyssinica:0.332312):3.105575):0.124809,Macowania_pinifolia:3.562696):0.537358,Arrowsmithia_styphelioides:4.100054):2.185691):2.874412):4.524767):6.429603,((((((Cratystylis_microphylla:0.483717,Cratystylis_conocephala:0.483717):0.718092,Cratystylis_centralis:1.201809):1.342526,Cratystylis_subspinescens:2.544335):2.644882,((Epaltes_australis:1.935428,Epaltes_cunninghamii:1.935428):1.044326,(Epaltes_divaricata:1.915149,Epaltes_gariepina:1.915149):1.064606):2.209463):9.54994,((Philyrophyllum_schinzii:1.040853,Philyrophyllum_brandbergense:1.040853):10.136769,Artemisiopsis_villosa:11.177621):3.561536):2.890278,(Callilepis_caerulea:2.697504,Callilepis_salicifolia:2.697504):14.931931):2.485092):0.788375):0.121349,Zoutpansbergia_caerulea:21.024252):1.075434,((((((((((((((((((((((((((((Geigeria_nianganensis:0.078045,Geigeria_schinzii:0.078045):0.033183,Geigeria_englerana:0.111227):0.00213,(Geigeria_ornativa:0.112397,Geigeria_otaviensis:0.112397):9.61E-4):0.001442,Geigeria_affinis:0.1148):0.120559,Geigeria_aspera:0.235359):0.543833,Geigeria_burkei:0.779192):0.081305,((((Geigeria_pectidea:0.17297,Geigeria_plumosa:0.17297):0.009527,(Geigeria_obtusifolia:0.181562,Geigeria_odontoptera:0.181562):9.36E-4):0.665295,(Geigeria_pilifera:0.128533,Geigeria_chenopodiifolia:0.128533):0.71926):0.004273,Geigeria_vigintisquamea:0.852066):0.008431):0.207006,Geigeria_brachycephala:1.067503):0.610115,Geigeria_rigida:1.677618):0.286773,Geigeria_alata:1.964392):0.009513,Geigeria_brevifolia:1.973904):0.451013,((Geigeria_hoffmanniana:1.548255,Geigeria_angolensis:1.548255):0.382002,Geigeria_acicularis:1.930257):0.49466):0.303881,Geigeria_spinosa:2.728799):0.290918,Geigeria_acaulis:3.019717):0.705752,Ondetia_linearis:3.725469):2.90803,(Antiphiona_pinnatisecta:0.002624,Antiphiona_fragrans:0.002624):6.630875):0.15989,((Stenachaenium_adenanthum:2.059508,Stenachaenium_campestre:2.059508):0.544385,Stenachaenium_megapotamicum:2.603893):4.189496):0.98003,(Perralderia_coronopifolia:0.786266,Perralderia_paui:0.786266):6.987152):0.211075,((((((Pegolettia_senegalensis:1.30256,Pegolettia_pinnatilobata:1.30256):0.940356,(Pegolettia_retrofracta:0.671111,Pegolettia_plumosa:0.671111):1.571805):0.324897,Pegolettia_oxyodonta:2.567813):0.394502,Pegolettia_lanceolata:2.962314):0.161535,(Pegolettia_baccharidifolia:1.154429,Pegolettia_gariepina:1.154429):1.96942,Pegolettia_polygalifolia:3.12384):3.044596,((Calostephane_marlothiana:0.861491,Calostephane_divaricata:0.861491):1.876446,Mollera_angolensis:2.737938):3.430508):1.816049):2.190706,(((((((((Pterocaulon_lanatum:0.136647,Pterocaulon_rugosum:0.136647):0.003071,Pterocaulon_alopecuroides:0.139719):0.09455,Pterocaulon_angustifolium:0.234269):0.098284,(Pterocaulon_polystachyum:0.09593,Pterocaulon_balansae:0.09593):0.236623):0.221332,((Pterocaulon_virgatum:0.33663,Pterocaulon_cordobense:0.33663):0.215418,Pterocaulon_pycnostachyum:0.552047):0.001838):0.998659,Pterocaulon_polypterum:1.552544):0.569037,((Pterocaulon_serrulatum:0.006323,Pterocaulon_sphacelatum:0.006323):0.21662,Pterocaulon_redolens:0.222943):1.898638,Pterocaulon_alopecuroidies:2.12158,Pterocaulon_purpurascens:2.12158,Pterocaulon_globuliforus:2.12158):2.820437,Pechuel-loeschea_leubnitziae:4.942019):0.979986,((((Sachsia_polycephala:0.795609,Sachsia_divaricata:0.795609):1.077966,Sachsia_tricephala:1.873575,Sachsia_bahamensis:1.87357):1.750269,Rhodogeron_coronopifolius:3.623844):1.588526,((Iphionopsis_rotundifolia:0.962174,Iphionopsis_oblanceolata:0.962174):2.010024,Iphionopsis_ilicifolia:2.972197):2.240173):0.709635):4.253195):1.019199,((((((((((Pluchea_salicifolia:1.983108,Pluchea_oblongifolia:1.983108):0.028885,(((((Pluchea_sarcophylla:0.139552,Pluchea_littoralis:0.139552):0.105512,Pluchea_kelleri:0.245064):0.358595,((Pluchea_arabica:0.171845,Pluchea_arguta:0.171845):0.427099,Pluchea_lucens:0.598943):0.004716):0.125606,Pluchea_somaliensis:0.729265):0.895948,Pluchea_nogalensis:1.625213):0.38678):0.089541,Pluchea_grevei:2.101534):0.002047,(Pluchea_carolinensis:0.811052,Pluchea_odorata:0.811052):1.292529):0.071106,(Pluchea_obovata:1.807793,Pluchea_indica:1.807793):0.366893):0.002485,((((((Pluchea_bojeri:0.11215,Pluchea_rufescens:0.11215):0.002682,Pluchea_ovalis:0.114832):0.002767,Pluchea_dioscoridis:0.117599):0.284971,Pluchea_lycioides:0.402571):0.26007,Pluchea_pteropoda:0.662641):0.791409,Pluchea_dodonaeifolia:1.45405):0.723121):0.020975,(((Pluchea_yucatanensis:0.006115,Pluchea_rosea:0.006115):0.057423,Pluchea_foetida:0.063538):1.723527,Pluchea_camphorata:1.787065):0.411081):0.231669,((((Pluchea_macdonnellensis:0.398345,Pluchea_rubelliflora:0.398345):0.002685,Pluchea_dentex:0.40103):1.555347,((Pluchea_tetranthera:0.123042,Pluchea_ferdinandi-muelleri:0.123042):0.126416,Pluchea_dunlopii:0.249458):1.70692):0.465729,(((Pluchea_microcephala:1.059268,Pluchea_sagittalis:1.059268):1.108005,Pluchea_sericea:2.167274):0.240031,Pluchea_chingoyo:2.407304):0.014803):0.007708,Pluchea_purpurascens:2.42982,Pluchea_longifolia:2.42982,Pluchea_laxiflora:2.42982,Pluchea_polygonata:2.42982,Pluchea_sordida:2.42982,Pluchea_baccharioides:2.42982,Pluchea_indica_subsp._yemenensis:2.42982):2.318573,(((((((Streptoglossa_cylindriceps:0.32937,Streptoglossa_bubakii:0.32937):0.109387,Streptoglossa_liatroides:0.438757):0.195862,(Streptoglossa_odora:0.305596,Streptoglossa_decurrens:0.305596):0.329023):1.880211,Coleocoma_centaurea:2.514829):0.765658,Allopterigeron_filifolius:3.280487):0.259898,Thespidium_basiflorum:3.540386):1.149679,(((Tessaria_absinthioides:1.575622,Tessaria_integrifolia:1.575622):3.097948,Tessaria_fastigiata:4.67357):0.015021,Karelinia_caspia:4.688591):0.001473):0.058324):1.045172,(((Laggera_crispata:0.309915,Laggera_pterodonta:0.309915):0.479768,Laggera_brevipes:0.789683):3.572854,Laggera_alata:4.362537,Laggera_decurrens:4.36254,Laggera_augustifolia:4.36254,Laggera_stenoptera:4.36254):1.431024):5.400838):0.31774,Pseudoconyza_viscosa:11.512138):0.006622,((((((((((Sphaeranthus_kirkii:0.276753,Sphaeranthus_cyathuloides:0.276753):1.127288,Sphaeranthus_talbotii:1.404041):0.738498,Sphaeranthus_ukambensis:2.142539):0.193891,Sphaeranthus_fischeri:2.33643):0.340447,((Sphaeranthus_suaveolens:1.054837,Sphaeranthus_randii:1.054837):1.6176,(Sphaeranthus_incisus:1.414458,Sphaeranthus_similis:1.414458):1.257979):0.00444):0.270908,Sphaeranthus_epigaeus:2.947785):0.259694,(((Sphaeranthus_indicus:1.178876,Sphaeranthus_flexuosus:1.178876):0.844103,Sphaeranthus_angolensis:2.022979):0.668975,Sphaeranthus_wattii:2.691954):0.515525):0.068024,Sphaeranthus_africanus:3.275504,Sphaeranthus_bullatus:3.27551):1.14519,(Cylindrocline_commersonii:0.163915,Cylindrocline_lorencei:0.163915):4.256779):1.167113,((Doellia_bovei:1.154622,Doellia_cafra:1.154622):3.42419,(Porphyrostemma_grantii:1.470349,Porphyrostemma_chevalieri:1.470349):3.108464):1.008995):5.930954):0.030336,((Monarrhenus_pinifolius:0.003882,Monarrhenus_salicifolius:0.003882):5.688546,Triplocephalum_holstii:5.692428):5.856668):0.036457,(((((Nicolasia_pedunculata:0.338608,Nicolasia_costata:0.338608):3.813132,Nicolasia_felicioides:4.15174):1.870369,(Nicolasia_nitens:2.954518,Nicolasia_coronata:2.954518):3.067591):0.256329,(Nicolasia_stenoptera:1.932906,Nicolasia_heterophylla:1.932906):4.345532):0.010058,Adelostigma_senegalense:6.288497):5.297056):0.124467,Delamerea_procumbens:11.710021):0.960143,Neojeffreya_decurrens:12.670164):6.411522,((((((((((((((((Pulicaria_discoidea:0.353929,Pulicaria_gabrielii:0.353929):0.767349,Pulicaria_glutinosa:1.121278):0.243511,Pulicaria_stephanocarpa:1.364789):0.180348,(Pulicaria_glaucescens:0.8238,Pulicaria_aucheri:0.8238):0.721337):0.408387,(Pulicaria_pulvinata:0.965337,Pulicaria_samhanensis:0.965337):0.988187):0.38527,Pulicaria_olivascens:2.338794):0.918286,Pulicaria_migiurtinorum:3.25708):0.909959,(Pulicaria_petiolaris:0.176454,Pulicaria_renschiana:0.176454):3.990585):0.382194,(((Pulicaria_schimperi:1.560604,Pulicaria_mauritanica:1.560604):0.047035,Pulicaria_incisa:1.60764):2.168817,(Pulicaria_burchardii:1.65173,Pulicaria_nobilis:1.65173):2.124726):0.772776):0.731025,(((((Pulicaria_armena:1.150418,Pulicaria_paludosa:1.150418):0.603892,Pulicaria_auranitica:1.75431):0.35157,(Pulicaria_paludosa_subsp._paludosa:0.214381,Pulicaria_vulgaris:0.214381):1.891499):0.368563,Pulicaria_dysenterica:2.474443):0.108258,(Pulicaria_glandulosa:2.318152,Pulicaria_odora:2.318152):0.26455):2.697556,Pulicaria_canariensis:5.28026,Pulicaria_kurtziana:5.28026,Pulicaria_laciniata:5.28026,Pulicaria_mucronifolia:5.28026,Pulicaria_guestii:5.28026,Pulicaria_hildebrandtii:5.28026,Pulicaria_inuloides:5.28026,Pulicaria_jaubertii:5.28026,Pulicaria_lanata:5.28026,Pulicaria_vieraeoides:5.28026,Pulicaria_aromatica:5.28026,Pulicaria_aualites:5.28026,Pulicaria_antiatlantica:5.28026,Pulicaria_albida:5.28026,Pulicaria_cf._aylmeri_Thulin_&_Dahir_6682:5.28026,Pulicaria_scabra:5.28026,Pulicaria_diversifolia:5.28026,Pulicaria_cylindrica:5.28026,Pulicaria_confusa:5.28026,Pulicaria_gamal-eldiniae:5.28026,Pulicaria_dumulosa:5.28026,Pulicaria_argyrophylla:5.28026,Pulicaria_diffusa:5.28026,Pulicaria_arabica:5.28026,Pulicaria_uniseriata:5.28026,Pulicaria_salviifolia:5.28026,Pulicaria_somalensis:5.28026,Pulicaria_steinbergii:5.28026):0.075495,((((Chiliadenus_iphionoides:0.532214,Chiliadenus_lopadusanus:0.532214):0.255194,Chiliadenus_rupestris:0.787408):0.109166,Chiliadenus_hesperius:0.896574):1.382337,(Dittrichia_viscosa:0.342812,Dittrichia_graveolens:0.342812):1.936099):3.076841):0.310471,(((Anvillea_garcinii:0.278892,(Anvillea_garcinii_subsp._radiata:0.139446,Anvillea_australis:0.139456):0.139446):3.71183,Allagopappus_dichotomus:3.990722):1.071309,(Pallenis_spinosa:2.5310154,Asteriscus_smithii:2.5310254,Asteriscus_schultzii:2.5310254,Asteriscus_aquaticus:2.5310254,Asteriscus_imbricatus:2.5310254,(Asteriscus_graveolens_subsp._graveolens:1.2654421,Asteriscus_graveolens_subsp._stenophyllus:1.2654421,Asteriscus_graveolens_subsp._odorus:1.2654421)Asteriscus_graveolens:1.2654421,Asteriscus_vogelii:2.5310254,Asteriscus_daltonii:2.5310254,Asteriscus_intermedius:2.5310254,Asteriscus_pinifolius:2.5310254):2.5310154):0.604193):0.083268,((((Limbarda_crithmoides:2.053648,Schizogyne_glaberrima:2.053648):1.337103,Lifago_dielsii:3.390751):0.334223,((Rhanterium_epapposum:1.094344,Rhanterium_suaveolens:1.094344):2.193869,Francoeuria_undulata_subsp._undulata:3.288213):0.436762):0.470944,(((Iphiona_anthemidifolia:0.9689,Iphiona_pinnatifida:0.9689):0.662912,Iphiona_scabra:1.631812):0.414697,(Iphiona_senecionoides:1.345843,Iphiona_aucheri:1.345843):0.700665):2.14941):1.553574):1.41827,Buphthalmum_salicifolium:7.167762):0.629055,((((((((((Inula_caspica:0.453028,Inula_japonica:0.453028):0.197382,Inula_britannica:0.650409):0.061712,Inula_auriculata:0.712122):0.672599,((Inula_anatolica:0.242881,Inula_aschersoniana:0.242881):0.185249,Inula_montana:0.42813):0.956591):0.375778,((((Inula_bifrons:0.475292,Inula_conyza:0.475292):0.531899,Inula_discoidea:1.007191):0.20524,Inula_mariae:1.212431):0.33503,Inula_confertiflora:1.547461):0.213038):0.377057,(((Inula_hirta:0.693965,Inula_ensifolia:0.693965):0.055983,(Inula_germanica:0.35559,Inula_salicina:0.35559):0.394359):1.229803,Inula_orientalis:1.979752):0.157804):0.3386,Inula_obtusifolia:2.476156):3.390012,((((Inula_paniculata:0.944418,Inula_shirensis:0.944418):1.635017,(Inula_grandis:1.061427,Inula_peacockiana:1.061427):1.518008):0.682631,Inula_helenium:3.262066):2.155523,Inula_aucheriana:5.417589):0.448579,Inula_heterolepis:5.86617,Inula_helenioides:5.86617,Inula_grandiflora:5.86617,Inula_glomerata:5.86617,Inula_candida:5.86617,Inula_aspera:5.86617,Inula_viscidula:5.86617,Inula_sarana:5.86617,Inula_salsoloides:5.86617,Inula_speciosa:5.86617,Inula_sericea:5.86617,Inula_racemosa:5.86617,Inula_magnifica:5.86617,Inula_mannii:5.86617,Inula_montbretiana:5.86617,Inula_oculus-christi:5.86617,Inula_perrieri:5.86617,Inula_rhizocephala:5.86617,Inula_robynsii:5.86617,Inula_verbascifolia:5.86617,Inula_methanaea:5.86617,Inula_sp._cdT17:5.86617,Inula_helianthus-aquatica:5.86617,Inula_aphylla:5.86617,Inula_helvetica:5.86617,Inula_linariifolia:5.86617,(Inula_acaulis_var._acaulis:2.9329472,Inula_acaulis_var._caulescens:2.9329472)Inula_acaulis:2.9329472,Inula_bubonium:5.86617,Inula_caponsis:5.86617,Inula_conysoides:5.86617,Inula_gombczewskyi:5.86617,Inula_halleri:5.86617,Inula_indica:5.86617,Inula_multicaulis:5.86617,Inula_pseudosalicina:5.86617,Inula_spathulata:5.86617):0.017481,(((Varthemia_persica:3.803089,((Pentanema_vestitum:0.921907,Pentanema_divaricatum:0.921907):1.734703,(Pentanema_multicaule:0.604602,Pentanema_glanduligerum:0.604602):2.052008,Pentanema_ligneum:2.65661,Pentanema_indicum:2.65661,Pentanema_cernuum:2.65661,Pentanema_alanyense:2.65661,Pentanema_radiatum:2.65661):1.146478):1.046004,(Rhanteriopsis_lanuginosa:2.4245465,Rhanteriopsis_puberula:2.4245465):2.4245465):0.412711,((Chrysophthalmum_dichotomum:0.192563,Chrysophthalmum_gueneri:0.192563):5.041564,Chrysophthalmum_montanum:5.234127):0.027676):0.621846):0.311206,((((((Carpesium_rosulatum:0.003433,Carpesium_glossophyllum:0.003433):0.663365,Carpesium_cernuum:0.666798):0.190221,(Carpesium_triste:0.211714,Carpesium_macrocephalum:0.211714):0.645304):0.525851,Carpesium_divaricatum:1.38287):3.880203,Carpesium_abrotanoides:5.263073,Carpesium_nepalense:5.26308,Carpesium_lipskyi:5.26308,Carpesium_scapiforme:5.26308,Carpesium_szechuanense:5.26308,Carpesium_trachelifolium:5.26308):0.021371,Telekia_speciosa:5.284444):0.910411):1.601962):5.068496,(((((((((((((Blumea_paniculata:0.006128,Blumea_napifolia:0.006128):0.233036,Blumea_bifoliata:0.239165):0.4214,Blumea_saxatilis:0.660565):2.274083,((Blumea_riparia:1.781412,Blumea_megacephala:1.781412):0.418524,Blumea_clarkei:2.199936):0.734713):0.643908,(Blumea_formosana:0.417866,Blumea_tenella:0.417866):3.160691):1.161512,((Blumea_oxyodonta:0.649463,Blumea_mollis:0.649463):1.946286,Blumea_hieraciifolia:2.595749):2.144319):0.462643,(Blumea_sessiliflora:3.771592,(Blumea_saussureoides:0.24594,Blumea_sinuata:0.24594):3.525651):1.431119):0.74207,Blumea_fistulosa:5.944781):0.911621,((Blumea_virens:0.357656,Blumea_lacera:0.357656):5.705735,(((((Blumea_martiniana:0.614885,Blumea_densiflora:0.614885):0.42253,(Blumea_arfakiana:0.925616,Blumea_canalensis:0.925616):0.111799):0.185395,Blumea_lanceolaria:1.222811):1.447785,Blumea_aromatica:2.670596):1.784506,Blumea_balsamifera:4.455102):1.60829):0.793011,Blumea_cf._canalensis_Bernardi_9667:6.85641,Blumea_axillaris:6.85641,Blumea_diffusa:6.85641,Blumea_amakidophora:6.85641,Blumea_sagittata:6.85641,Blumea_procera:6.85641,Blumea_macrophylla:6.85641,Blumea_sp._psammophila:6.85641,Blumea_integrifolia:6.85641,Blumea_sylvatica:6.85641,Blumea_brevipes:6.85641,Blumea_benguetensis:6.85641,Blumea_oblongifolia:6.85641,Blumea_laciniata:6.85641,Blumea_tenelia:6.85641,Blumea_sp._A1-006:6.85641,Blumea_adamsii:6.85641,Blumea_sp._4517:6.85641,Blumea_sp._Jaffna:6.85641,Blumea_cumeifolia:6.85641,Blumea_leptoclada:6.85641,Blumea_sonbhadrensis:6.85641):0.208888,(Blumeopsis_flava:7.045199,Merrittia_benguetensis:7.045199):0.02009):0.34958,Nanothamnus_sericeus:7.41487):2.413019,Caesulia_axillaris:9.827889):1.615704,((Duhaldea_eupatorioides:0.245923,Duhaldea_cappa:0.245923):9.458634,(Duhaldea_nervosa:2.010225,Duhaldea_rubricaulis:2.010225):7.694332,Duhaldea_cuspidata:9.70456,Duhaldea_pterocaula:9.70456):1.739036):1.42172):6.216372):3.018):0.889753,((((((((((((((((((((((((((((((((((((((((((((((((((((Grindelia_hirsutula:0.003762,Grindelia_procera:0.003762):0.021471,Grindelia_fraxinipratensis:0.025234):3.74E-4,Grindelia_integrifolia:0.025608):3.42E-4,Grindelia_hallii:0.02595):3.39E-4,Grindelia_howellii:0.026289):7.46E-4,Grindelia_nana:0.027035):0.001101,Grindelia_camporum:0.028136):0.052212,((Grindelia_decumbens:0.036286,Grindelia_fastigiata:0.036286):2.59E-4,Grindelia_laciniata:0.036545):0.043803):5.06E-4,(((((((((Grindelia_subalpina:0.001254,Grindelia_squarrosa:0.001254):8.99E-4,Grindelia_revoluta:0.002153):9.16E-4,Grindelia_oxylepis:0.003069):0.001069,Grindelia_havardii:0.004137):0.001447,Grindelia_lanceolata:0.005584):0.002604,Grindelia_aphanactis:0.008188):0.046523,Grindelia_arizonica:0.054711):0.002307,Grindelia_nuda:0.057019):0.02276,Grindelia_pusilla:0.079779):0.001075):0.03254,Grindelia_grandiflora:0.113394):0.045402,Grindelia_inuloides:0.158797):7.82E-4,(Grindelia_ciliata:0.002506,Grindelia_adenodonta:0.002506):0.157073):0.001806,Grindelia_greenmanii:0.161384):0.002395,Grindelia_oolepis:0.16378):0.002722,Grindelia_robinsonii:0.166502):0.154612,(((((((((Grindelia_globularifolia:0.046498,Grindelia_mendocina:0.046498):5.69E-4,(Grindelia_orientalis:0.046463,Grindelia_patagonica:0.046463):6.03E-4):5.34E-4,Grindelia_anethifolia:0.047601):9.52E-4,Grindelia_chiloensis:0.048552):0.001608,(((Grindelia_tarapacana:5.64E-4,Grindelia_glutinosa:5.64E-4):0.048886,Grindelia_pygmaea:0.049449):3.92E-4,Grindelia_buphthalmoides:0.049841):3.2E-4):5.93E-4,Grindelia_coronensis:0.050754):9.02E-4,Grindelia_prunelloides:0.051656):0.001751,Grindelia_covasii:0.053407):0.010262,Grindelia_boliviana:0.063669):0.257446):0.088486,((Grindelia_brachystephana:0.001886,Grindelia_pulchella:0.001886):0.00173,Grindelia_scorzonerifolia:0.003616):0.405984,Grindelia_cf._tenella_Roe_&_Roe_2211:0.40962,(Grindelia_stricta_var._platyphylla:0.20480447,Grindelia_stricta_var._stricta:0.20480447)Grindelia_stricta:0.20480447,Grindelia_atlantica:0.40962,Grindelia_cullina:0.40962,Grindelia_gaucha:0.40962,Grindelia_tehuelches:0.40962,Grindelia_scabra_var._scabra:0.40962,Grindelia_squarrosa_var._squarrosa:0.40962):0.342342,(((((((Lessingia_nana:0.003954,Lessingia_nemaclada:0.003954):0.045659,(Lessingia_leptoclada:0.049248,Lessingia_hololeuca:0.049248):3.65E-4):8.45E-4,Lessingia_virgata:0.050458):0.001482,(Lessingia_ramulosa:0.001379,Lessingia_arachnoidea:0.001379):0.050561):0.224816,(((Lessingia_tenuis:0.003896,Lessingia_germanorum:0.003896):0.034667,Lessingia_pectinata:0.038563):0.060117,Lessingia_glandulifera:0.098681):0.178076,(Lessingia_lemmonii_var._lemmonii:0.13838726,Lessingia_lemmonii_var._ramulosissima:0.13838726)Lessingia_lemmonii:0.13838726,(Lessingia_micradenia_var._micradenia:0.13838726,Lessingia_micradenia_var._glabrata:0.13838726)Lessingia_micradenia:0.13838726,Lessingia_glandulifiera:0.27678):0.136923,Corethrogyne_filaginifolia:0.413679):0.31364,Benitoa_occidentalis:0.727319):0.024623):0.04314,((Pyrrocoma_clementis:0.071331,Pyrrocoma_apargioides:0.071331):0.111616,(Pyrrocoma_lanceolata:0.172395,Pyrrocoma_crocea:0.172395):0.010551,Pyrrocoma_firta:0.18296,Pyrrocoma_racemosa_var._sessiliflora:0.18296):0.612136):0.046004,(((Hazardia_cana:0.053084,Hazardia_detonsa:0.053084):0.207029,Hazardia_squarrosa:0.260113):0.521858,Hazardia_whitneyi:0.781971):0.059115):0.024075,(((((Haplopappus_velutinus:0.004056,Haplopappus_uncinatus:0.004056):0.099985,Haplopappus_macrocephalus:0.104041):0.136907,((Haplopappus_glutinosus:0.001905,Haplopappus_paucidentatus:0.001905):0.086316,Haplopappus_anthylloides:0.088221):0.152726):0.281683,(((Haplopappus_undulatus:0.03938,Haplopappus_multifolius:0.03938):0.189981,Haplopappus_foliosus:0.229361):0.291159,Haplopappus_setiger:0.52052):0.002111,Haplopappus_fremontii:0.52264,Haplopappus_rubiginosus:0.52264,Haplopappus_cervinus:0.52264,Haplopappus_compactus:0.52264,Haplopappus_lanuginosus:0.52264,Haplopappus_linearifolius:0.52264,Haplopappus_lyallii:0.52264,Haplopappus_mcleanii:0.52264,Haplopappus_parryi:0.52264,Haplopappus_sphacelatus:0.52264,Haplopappus_teluelches:0.52264):0.342047,(((((Isocoma_menziesii:0.027689,Isocoma_veneta:0.027689):0.074176,(Isocoma_tenuisecta:0.089079,Isocoma_rusbyi:0.089079):0.012785):0.16549,Isocoma_pluriflora:0.267354):0.35119,Rayjacksonia_phyllocephala:0.618544):0.084316,Xanthocephalum_gymnospermoides:0.70286):0.161818):4.83E-4):0.135101,(((((((((Xanthisma_gymnocephalum:0.048355,Xanthisma_crutchfieldii:0.048355):0.017213,Xanthisma_coloradoense:0.065569):8.39E-4,Xanthisma_blephariphyllum:0.066408):9.98E-4,Xanthisma_grindelioides:0.067406):0.355131,Xanthisma_texanum:0.422537):0.081426,(((Xanthisma_spinulosum:0.204702,Xanthisma_stenolobum:0.204702):0.121599,Xanthisma_gracile:0.326301):0.17595,Xanthisma_viscidum:0.502251):0.001712,Xanthisma_rhizomatum:0.50397,Xanthisma_spinulosum_var._chihuahuanum:0.50397):0.233993,((Machaeranthera_tagetina:0.404998,Machaeranthera_tanacetifolia:0.404998):0.271108,Machaeranthera_heterophylla:0.676105):0.061851):0.064755,(Dieteria_canescens:0.114667,(Dieteria_bigelovii:0.0573335,Dieteria_canescens_var._aristata:0.0573435):0.0573335):0.688044):0.032371,((((Leucosyris_blepharophylla:0.293002,Leucosyris_riparia:0.293002):0.057044,Leucosyris_carnosa:0.350045):0.352312,((Leucosyris_arida:0.305233,Leucosyris_parviflora:0.305233):0.059069,Leucosyris_turneri:0.364302):0.338056):0.003721,(Oonopsis_engelmannii:0.038026,Oonopsis_wardii:0.038026):0.668053):0.129003):0.16518):0.031943,(((Xylorhiza_tortifolia:0.361898,Xylorhiza_orcuttii:0.361898):0.001851,Xylorhiza_wrightii:0.363749):0.002662,((Xylorhiza_confertifolia:0.149883,Xylorhiza_cronquistii:0.149883):0.001909,Xylorhiza_venusta:0.151792):0.214619):0.665795):0.165104,Triniteurybia_aberrans:1.197309):0.144302,(((((((Eurybia_hemispherica:0.131161,Eurybia_compacta:0.131161):0.001851,(Eurybia_mirabilis:0.127571,Eurybia_avita:0.127571):0.005441):0.08074,Eurybia_schreberi:0.213752):0.002171,Eurybia_radula:0.215923):0.246006,(((Eurybia_divaricata:0.001857,Eurybia_chlorolepis:0.001857):0.33716,Eurybia_furcata:0.339017):0.00829,(Eurybia_radulina:0.294255,Eurybia_sibirica:0.294255):0.053052):0.114623):0.221948,Eurybia_paludosa:0.683878):0.311633,(((((((Eurybia_macrophylla:0.00168,Eurybia_conspicua:0.00168):0.001412,Eurybia_saxicastelli:0.003091):0.001808,Eurybia_spectabilis:0.0049):0.308669,Eurybia_jonesiae:0.313568):0.142983,Eurybia_surculosa:0.456551):0.075839,Eurybia_merita:0.53239):0.357873,Eurybia_eryngiifolia:0.890263):0.105248,Eurybia_aff._divaricata_Wells_4485:0.99551,Eurybia_spinulosa:0.99551,Eurybia_sp._BIOUG24049-C12:0.99551,Eurybia_alpina:0.99551,Eurybia_jussieui:0.99551,Eurybia_moschata:0.99551,Eurybia_rugosa:0.99551,Eurybia_sericocarpa:0.99551,Eurybia_shreberi:0.99551):0.3461):0.176557,(((Herrickia_glauca:0.078134,Herrickia_wasatchensis:0.078134):0.639889,Herrickia_horrida:0.718023):0.507536,Herrickia_kingii:1.225559):0.292609):0.007836,(Oreostemma_alpigenum:0.361511,Oreostemma_peirsonii:0.361511):1.164493):0.562708,(((((((((((((((((((((Symphyotrichum_anomalum:0.010116,Symphyotrichum_tradescantii:0.010116):0.010697,Symphyotrichum_racemosum:0.020812):0.036424,Symphyotrichum_lateriflorum:0.057236):0.007117,Symphyotrichum_undulatum:0.064353):7.31E-4,Symphyotrichum_firmum:0.065084):0.001434,Symphyotrichum_puniceum:0.066518):0.001462,Symphyotrichum_elliottii:0.06798):0.019778,((Symphyotrichum_parviceps:0.002487,Symphyotrichum_depauperatum:0.002487):0.003129,Symphyotrichum_porteri:0.005615):0.082143):0.054305,Symphyotrichum_urophyllum:0.142063):0.031448,Symphyotrichum_shortii:0.173511):0.030429,((Symphyotrichum_laurentianum:0.166629,Symphyotrichum_ciliatum:0.166629):0.019151,Symphyotrichum_gypsophilum:0.185779):0.018161):0.002732,Symphyotrichum_lanceolatum:0.206672):0.076675,((((Symphyotrichum_laeve:0.030768,Symphyotrichum_novi-belgii:0.030768):0.092234,Symphyotrichum_subspicatum:0.123002):0.116827,(Symphyotrichum_pygmaeum:0.025479,Symphyotrichum_yukonense:0.025479):0.214349):0.042756,Symphyotrichum_drummondii:0.282584):7.63E-4):0.001437,((((Symphyotrichum_welshii:0.020822,Symphyotrichum_spathulatum:0.020822):1.59E-4,Symphyotrichum_nahanniense:0.020981):0.130654,(Symphyotrichum_retroflexum:0.060252,Symphyotrichum_boreale:0.060252):0.091383):0.001835,Symphyotrichum_novae-angliae:0.153469):0.131315):0.002664,((((((Symphyotrichum_sericeum:0.128099,Symphyotrichum_ericoides:0.128099):0.024838,(Symphyotrichum_concolor:0.001783,Symphyotrichum_plumosum:0.001783):0.151153):0.087872,(Symphyotrichum_oblongifolium:0.119509,Symphyotrichum_patens:0.119509):0.121299):0.01652,Symphyotrichum_frondosum:0.257328):0.006651,((((Symphyotrichum_praealtum:0.08412,Symphyotrichum_cordifolium:0.08412):0.001527,Symphyotrichum_anticostense:0.085648):0.002143,Symphyotrichum_pilosum:0.08779):0.044049,Symphyotrichum_foliaceum:0.131839):0.132139):0.022103,Symphyotrichum_dumosum:0.286081):0.001367):0.196346,Symphyotrichum_chapmanii:0.483795):0.530198,(((Symphyotrichum_trilineatum:0.126459,Symphyotrichum_moranense:0.126459):0.338742,Symphyotrichum_fendleri:0.465201):0.390491,Symphyotrichum_pratense:0.855692):0.1583):0.005129,(((Symphyotrichum_tenuifolium:0.559003,Symphyotrichum_subulatum:0.559003):0.179686,Symphyotrichum_vahlii:0.738689):0.081511,Symphyotrichum_adnatum:0.8202):0.198922,Symphyotrichum_falcatum:1.01913,Symphyotrichum_campestre:1.01913,Symphyotrichum_ciliolatum:1.01913,Symphyotrichum_divaricatum:1.01913,Symphyotrichum_ontarionis:1.01913,Symphyotrichum_eatonii:1.01913,Symphyotrichum_carolinianum:1.01913,Symphyotrichum_sp._SERC-1076419257:1.01913,Symphyotrichum_sp._SERC-1076419307:1.01913,Symphyotrichum_patens_var._patens:1.01913,Symphyotrichum_ericoides_var._ericoides:1.01913,Symphyotrichum_concolor_var._concolor:1.01913,Symphyotrichum_lanceolatum_var._latifolium:1.01913,Symphyotrichum_pilosum_var._pilosum:1.01913,Symphyotrichum_drummondii_var._texanum:1.01913):0.061304,((((Psilactis_asteroides:0.307422,Psilactis_tenuis:0.307422):0.080429,Psilactis_odysseus:0.387851):0.311842,Psilactis_brevilingulata:0.699693):0.112112,Almutaster_pauciflorus:0.811805):0.268621):0.171151,Ampelaster_carolinianus:1.251577):0.402825,Canadanthus_modestus:1.654401):0.43431):0.752803,((Batopilasia_byei:1.002012,Chloracantha_spinosa:1.002012):1.182522,(Boltonia_asteroides:0.075212,Boltonia_diffusa:0.075212):2.109322):0.65698):0.324411,(((((((((Heterotheca_fulcrata:0.002035,Heterotheca_villosa:0.002035):0.001982,Heterotheca_sessiliflora:0.004017):0.394774,(Heterotheca_subaxillaris:0.156913,Heterotheca_grandiflora:0.156913):0.241878):0.172701,Heterotheca_oregona:0.571492):0.236468,Noticastrum_marginatum:0.80796):0.003073,(Croptilon_rigidifolium:0.796014,Croptilon_divaricatum:0.796014):0.015019):0.107159,((((Pityopsis_aspera:0.098707,Pityopsis_graminifolia:0.098707):0.140019,Pityopsis_oligantha:0.238726):0.357083,Pityopsis_flexuosa:0.595808):0.221035,((Pityopsis_falcata:0.054953,Pityopsis_pinifolia:0.054953):0.185841,Pityopsis_ruthii:0.240794):0.576049):0.101348):0.504123,(Chrysopsis_gossypina:0.446817,Chrysopsis_mariana:0.446817,Chrysopsis_linearifolia:0.44682):0.975497):1.260551,Geissolepis_suaedifolia:2.682866):0.48306):0.082669,(Ionactis_linariifolia:0.952938,Ionactis_alpina:0.952938):2.295657):0.32078,(((Astranthium_xylopodum:1.589764,(Astranthium_integrifolium:0.794882,Astranthium_robustum:0.794892,Astranthium_beamanii:0.794892,Astranthium_condimentum:0.794892,Astranthium_laetificum:0.794892,Astranthium_splendens:0.794892):0.794882):0.020811,Dichaetophora_campestris:1.610575):0.73606,(Townsendia_formosa:0.774945,(Townsendia_florifer:0.3874725,Townsendia_exscapa:0.3874825,Townsendia_hookeri:0.3874825,Townsendia_parryi:0.3874825,Townsendia_scapigera:0.3874825,Townsendia_condensata:0.3874825,Townsendia_goodrichii:0.3874825):0.3874725):1.57169):1.22274):0.029826,(((((((((((((((((((((((((Solidago_ptarmicoides:0.001603,Solidago_nitida:0.001603):0.059009,(Solidago_ulmifolia:0.059965,Solidago_arguta:0.059965):6.48E-4):8.0E-4,Solidago_simplex:0.061413):0.001448,Solidago_nemoralis:0.062861):6.84E-4,Solidago_flexicaulis:0.063545):0.025184,(((Solidago_litoralis:0.032271,Solidago_virgaurea:0.032271):0.025004,Solidago_decurrens:0.057275):0.031237,Solidago_shortii:0.088512):2.16E-4):3.75E-4,Solidago_velutina:0.089104):0.001464,Solidago_caesia:0.090568):0.001448,Solidago_uliginosa:0.092016):0.005511,Solidago_petiolaris:0.097528):0.006452,(Solidago_houghtonii:0.001474,Solidago_riddellii:0.001474):0.102506):0.001905,Solidago_hispida:0.105884):0.16502,(((Solidago_speciosa:0.22481,Solidago_bicolor:0.22481):0.001437,(Solidago_rugosa:0.200661,Solidago_fistulosa:0.200661):0.025586):0.004293,(Solidago_azorica:0.095759,Solidago_sempervirens:0.095759):0.134781):0.040364):0.002896,(Solidago_rigida:0.003105,Solidago_ohioensis:0.003105):0.270696):0.028037,(((Solidago_missouriensis:0.069087,Solidago_multiradiata:0.069087):0.058715,Solidago_juncea:0.127802):0.028236,(Solidago_canadensis:0.079448,Solidago_gigantea:0.079448):0.07659):0.145799):0.196779,Solidago_patula:0.498616,Solidago_sp._BPS-2012:0.49862,Solidago_lepida:0.49862,Solidago_plumosa:0.49862,Solidago_gattingeri:0.49862,Solidago_odora:0.49862,Solidago_spithamaea:0.49862,Solidago_kralii:0.49862,Solidago_squarrosa:0.49862,Solidago_spectabilis:0.49862,Solidago_tortifolia:0.49862,Solidago_brachyphylla:0.49862,Solidago_spithamea:0.49862,Solidago_arenicola:0.49862,Solidago_ouachitensis:0.49862,Solidago_stricta:0.49862,Solidago_macrophylla:0.49862,Solidago_spathulata:0.49862,Solidago_mollis:0.49862,Solidago_sp._BIOUG24049-B12:0.49862,Solidago_virga-aurea:0.49862,Solidago_sp._BIOUG24048-A07:0.49862,Solidago_sp._BIOUG24048-E09:0.49862,Solidago_sp._BIOUG24048-E10:0.49862,Solidago_sp._ASM-2014:0.49862,Solidago_sp._BIOUG24049-F09:0.49862,Solidago_sp._undulatum:0.49862,Solidago_sp._SERC-1076419240:0.49862,Solidago_arenaria:0.49862,Solidago_argentea:0.49862,Solidago_arinata:0.49862,Solidago_asperata:0.49862,Solidago_bombycina:0.49862,Solidago_brendae:0.49862,Solidago_conferta:0.49862,Solidago_elata:0.49862,Solidago_fallax:0.49862,Solidago_fragrans:0.49862,Solidago_horieana:0.49862,Solidago_maxima:0.49862,Solidago_polifolia:0.49862,Solidago_pubescens:0.49862,Solidago_scabra:0.49862,Solidago_×calcicola:0.49862,Solidago_rigida_subsp._humilis:0.49862):0.002807,Brintonia_discoidea:0.501423):0.001895,Chrysoma_pauciflosculosa:0.503318):0.132493,((((((Stenotus_acaulis:0.312207,Stenotus_armerioides:0.312207):0.079508,Stenotus_lanuginosus:0.391716):5.22E-4,Stenotus_pulvinatus:0.392237):0.002133,Oreochrysum_parryi:0.39437):0.002422,(Petradoria_pumila:0.249267,Toiyabea_alpina:0.249267):0.147525):0.004091,Columbiadoria_hallii:0.400882):0.234929):0.003507,(Acamptopappus_shockleyi:0.024819,Acamptopappus_sphaerocephalus:0.024819):0.614499):0.107157,((((((((Chrysothamnus_scopulorum:0.148303,Chrysothamnus_molestus:0.148303):0.001229,Chrysothamnus_humilis:0.149532):0.001774,((Chrysothamnus_vaseyi:0.049563,Chrysothamnus_depressus:0.049563):0.065429,Chrysothamnus_eremobius:0.114991):0.036315):8.64E-4,Chrysothamnus_viscidiflorus:0.15217):0.06128,Chrysothamnus_stylosus:0.213451):0.283099,Chrysothamnus_greenei:0.496549):0.00287,((((Tonestus_eximius:0.128787,Tonestus_pygmaeus:0.128787):3.97E-4,Tonestus_lyallii:0.129184):8.84E-4,Tonestus_graniticus:0.130068):0.001375,Eastwoodia_elegans:0.131443):0.367976):0.196766,(Nestotus_macleanii:0.32433,Nestotus_stenophyllus:0.32433):0.371855):0.05029):0.004481,((((((Lorandersonia_salicina:0.16566,Lorandersonia_baileyi:0.16566):0.068995,Lorandersonia_linifolia:0.234655):0.056283,Lorandersonia_pulchella:0.290938):0.001685,Lorandersonia_spathulata:0.292623):0.06335,Lorandersonia_peirsonii:0.355973):0.069254,Lorandersonia_microcephala:0.425227):0.32573):0.771846,(Sericocarpus_tortifolius:0.525929,Sericocarpus_oregonensis:0.525929):0.996873):0.142509,Cuniculotinus_gramineus:1.665311):1.266594,((((((((Xylothamia_truncata:0.00103,Xylothamia_triantha:0.00103):0.35404,Xylothamia_diffusa:0.35507):0.024538,Xylothamia_riskindii:0.379607):0.266001,Xylothamia_parrasana:0.645608):0.001422,(((Xylothamia_johnstonii:0.198029,Xylothamia_palmeri:0.198029):0.207545,Xylothamia_purpusii:0.405574):0.003641,Xylothamia_pseudobaccharis:0.409215):0.237816):0.687483,((((((Gutierrezia_sarothrae:0.101678,Gutierrezia_californica:0.101678):0.174432,Gutierrezia_texana:0.27611,Gutierrezia_euthamioe:0.27613,Gutierrezia_sarothroe:0.27613):0.322055,Gutierrezia_wrightii:0.598164):0.245352,Amphiachyris_dracunculoides:0.843517):0.094004,Gymnosperma_glutinosum:0.937521):0.00334,(Bigelowia_nudata:0.480114,Bigelowia_nuttallii:0.480114):0.460747):0.393653):0.006134,(((Euthamia_graminifolia:0.355718,Euthamia_caroliniana:0.355718):0.253588,(Euthamia_leptocephala:0.606184,Euthamia_occidentalis:0.606184):0.003122):0.661893,Thurovia_triflora:1.271199):0.069449):1.049497,Gundlachia_corymbosa:2.390145):0.541759):0.667296):0.260621,(((Chaetopappa_ericoides:2.219135,Chaetopappa_bellioides:2.219135):0.577662,Chaetopappa_effusa:2.796797):0.029884,Monoptilon_bellioides:2.826681):1.03314):0.113882,((((((((((Ericameria_fasciculata:0.166472,Ericameria_ericoides:0.166472):0.276982,Ericameria_martirensis:0.443454):0.071568,(Ericameria_brachylepis:0.511623,Ericameria_juarezensis:0.511623):0.003399):0.089134,(Ericameria_linearifolia:0.601882,Ericameria_cooperi:0.601882):0.002274):0.002277,Ericameria_laricifolia:0.606433):0.16898,Ericameria_cuneata:0.775413):0.004837,((((Ericameria_parishii:0.066206,Ericameria_arborescens:0.066206):0.345526,Ericameria_palmeri:0.411733):0.089603,(Ericameria_suffruticosa:0.228051,Ericameria_bloomeri:0.228051):0.273284):0.002081,((Ericameria_crispa:0.179384,Ericameria_zionis:0.179384):0.002847,Ericameria_compacta:0.182231):0.321185):0.276834):0.003552,(Ericameria_paniculata:0.527159,Ericameria_teretifolia:0.527159):0.256642):0.004142,(((((((((Ericameria_lignumviridis:0.098427,Ericameria_nana:0.098427):0.026406,Ericameria_watsonii:0.124834):0.065142,Ericameria_cervina:0.189975):0.092505,Ericameria_ophitidis:0.28248):9.78E-4,(Ericameria_resinosa:0.165795,Ericameria_gilmanii:0.165795):0.117662):0.055138,Ericameria_albida:0.338595):0.087497,Ericameria_parryi:0.426092):0.002947,Ericameria_nauseosa:0.429039):0.001997,Ericameria_discoidea:0.431037):0.356907):2.102507,(((Pentachaeta_lyonii:1.225379,Pentachaeta_aurea:1.225379):0.736093,Pentachaeta_exilis:1.961472):0.039283,(Rigiopappus_leptocladus:0.680141,Tracyina_rostrata:0.680141):1.320614):0.889696):1.083252):0.319015,((((((((((((((((((((((Erigeron_caucasicus_subsp._venustus:0.033279,Erigeron_uniflorus_subsp._daenensis:0.033279):0.012262,Erigeron_acris_subsp._asadbarensis:0.04554):7.53E-4,(Erigeron_acris_subsp._pycnotrichus:0.003929,Erigeron_hyrcanicus:0.003929):0.042364):0.001307,Erigeron_uniflorus_subsp._elbursensis:0.0476):0.00302,(Erigeron_acris_subsp._lalehzaricus:9.25E-4,Erigeron_acris:9.25E-4):0.049694):0.083292,Erigeron_breviscapus:0.133912):0.002491,(((Erigeron_thunbergii_subsp._glabratus:0.092039,Erigeron_thunbergii_subsp._thunbergii:0.092039):4.25E-4,Erigeron_uniflorus:0.092464):0.001243,((Erigeron_borealis:0.065401,Erigeron_elongatus:0.065401):0.028047,Erigeron_atticus:0.093447):2.6E-4):0.042696):0.113512,((Erigeron_thunbergii_f._kirigishiensis:0.134315,Erigeron_thunbergii_f._haruoi:0.134315):0.001002,Erigeron_miyabeanus:0.135318):0.114597):6.75E-4,(Erigeron_grandiflorus:8.73E-4,Erigeron_simplex:8.73E-4):0.249717):0.139169,(Erigeron_glaucus:0.001055,Erigeron_glabellus:0.001055):0.388703):0.041405,Erigeron_pinnatisectus:0.431163):0.023822,((Erigeron_humilis:0.209762,Erigeron_flettii:0.209762):0.054952,Erigeron_lonchophyllus:0.264714):0.190271):0.003856,((((Erigeron_formosissimus:0.001839,Erigeron_speciosus:0.001839):0.001663,Erigeron_subtrinervis:0.003503):0.243366,Erigeron_kachinensis:0.246869):0.001974,((Erigeron_socorrensis:0.103032,Erigeron_leptorhizon:0.103032):0.143693,(Erigeron_clokeyi:0.231176,Erigeron_caespitosus:0.231176):0.015548):0.002118):0.21):0.32607,(((((((Erigeron_annuus_subsp._annuus:0.29687,Erigeron_tenuis:0.29687):0.00222,(Erigeron_strigosus_RDN-2005:0.160413,Erigeron_strigosus:0.160413):0.138677):0.109306,Erigeron_annuus:0.408396):0.055574,Erigeron_geiseri:0.46397):0.125968,Erigeron_karvinskianus:0.589938):0.013589,((Erigeron_religiosus:0.083372,Erigeron_divergens:0.083372):0.379581,Erigeron_bellidiastrum:0.462953):0.140574):0.146083,((Erigeron_ursinus:0.059689,Erigeron_leiomerus:0.059689):0.425095,Erigeron_scopulinus:0.484784):0.264827):0.035301):0.021552,(Erigeron_utahensis:0.800633,Erigeron_argentatus:0.800633):0.005831):0.075569,Erigeron_pulchellus:0.882033):0.022492,(((((((Erigeron_fasciculatus:0.51444,Erigeron_luxurians:0.51444):0.098693,Erigeron_fernandezianus:0.613133):0.072736,Erigeron_rosulatus:0.685869):0.004494,(Erigeron_ecuadoriensis:0.563072,Erigeron_maximus:0.563072):0.127291):0.072241,Erigeron_pinnatus:0.762603):0.003855,Erigeron_coronarius:0.766458):0.099872,(Erigeron_galeottii:0.174836,Erigeron_fraternus:0.174836):0.691495):0.038194):0.001518,(((((((((Erigeron_aphanactis:0.457516,Erigeron_pumilus:0.457516):0.066585,(Erigeron_tweedyi:0.384014,Erigeron_arenarioides:0.384014):0.140088):0.133673,Erigeron_aliceae:0.657775):0.042098,((Erigeron_linearis:0.03387,Erigeron_barbellulatus:0.03387):8.23E-4,Erigeron_tener:0.034693):0.66518):0.036745,(((Erigeron_compositus:0.365157,Erigeron_vagus:0.365157):0.367346,(Erigeron_inornatus:0.121241,Erigeron_foliosus:0.121241):0.611263):0.001096,(Erigeron_ochroleucus:0.652771,Erigeron_eatonii:0.652771):0.080828):0.003019):0.04423,((((Erigeron_podophyllus:0.06787,Erigeron_wislizeni:0.06787):0.030102,Erigeron_eruptens:0.097972):0.26693,Erigeron_neomexicanus:0.364902):0.400968,Erigeron_pygmaeus:0.76587):0.014978):0.032447,(((Erigeron_hyssopifolius:0.562055,Erigeron_lepidopodus:0.562055):0.038394,Erigeron_rhizomatus:0.600449):0.039086,Erigeron_stanfordii:0.639534):0.173761):0.019244,Erigeron_scoparioides:0.832539):0.057595,(((((Erigeron_jamaicensis:0.157886,Erigeron_dissectus:0.157886):0.201457,Erigeron_quercifolius:0.359343):0.189973,Erigeron_philadelphicus:0.549316):0.20718,(Erigeron_dryophyllus:0.326198,Erigeron_veracruzensis:0.326198):0.430297):0.11525,((((Erigeron_thrincioides:0.452423,Erigeron_bellioides:0.452423):0.069516,Erigeron_cuneifolius:0.521938):0.178059,(Erigeron_longipes:0.37254,Erigeron_procumbens:0.37254):0.327457):0.019638,Erigeron_bellidiastroides:0.719635):0.152111):0.018388):0.01591,Erigeron_multiradiatus:0.90606,Erigeron_sp._Escobedo_305:0.90606,Erigeron_rupicola:0.90606,Erigeron_arisolius:0.90606,Erigeron_lemmonii:0.90606,Erigeron_hybridus:0.90606,Erigeron_cinereus:0.90606,Erigeron_sp._SH-2010:0.90606,Erigeron_sp._Santiago_&_Guala_9/5/00:0.90606,Erigeron_pallens:0.90606,Erigeron_trifidus:0.90606,Erigeron_purpuratus:0.90606,Erigeron_porsildii:0.90606,Erigeron_koraginensis:0.90606,Erigeron_hyperboreus:0.90606,Erigeron_sumatrensis:0.90606,Erigeron_piperianus:0.90606,Erigeron_lackschewitzii:0.90606,Erigeron_basalticus:0.90606,Erigeron_salishii:0.90606,Erigeron_superbus:0.90606,Erigeron_parishii:0.90606,Erigeron_coespitosus:0.90606,Erigeron_delphifolius:0.90606,Erigeron_canadense:0.90606,Erigeron_candidus:0.90606,Erigeron_australe:0.90606,Erigeron_asperugineus:0.90606,Erigeron_vernus:0.90606,Erigeron_elatus:0.90606,Erigeron_sanctarum:0.90606,Erigeron_evermannii:0.90606,Erigeron_expansus:0.90606,Erigeron_corymbosus:0.90606,Erigeron_sp._BIOUG24048-G03:0.90606,Erigeron_flaccidus:0.90606,Erigeron_sp._BIOUG24048-D03:0.90606,Erigeron_altaicus:0.90606,Erigeron_sp._BIOUG24049-H09:0.90606,Erigeron_nanus:0.90606,Erigeron_sp._SERC-1076419320:0.90606,Erigeron_acre:0.90606,Erigeron_aliciae:0.90606,Erigeron_alomosanus:0.90606,Erigeron_arcticus:0.90606,Erigeron_austinae:0.90606,Erigeron_cespitosus:0.90606,Erigeron_droebachiense:0.90606,Erigeron_exilis:0.90606,Erigeron_ferruineus:0.90606,Erigeron_foliosissmus:0.90606,Erigeron_glabratus:0.90606,Erigeron_helenae:0.90606,Erigeron_hirsutus:0.90606,Erigeron_humile:0.90606,Erigeron_involueratus:0.90606,Erigeron_irazuense:0.90606,Erigeron_molleri:0.90606,Erigeron_nemorale:0.90606,Erigeron_nubgenus:0.90606,Erigeron_othonnaefolius:0.90606,Erigeron_pacalis:0.90606,Erigeron_poncinsii:0.90606,Erigeron_prantlii:0.90606,Erigeron_pyrenaicus:0.90606,Erigeron_senecio:0.90606,Erigeron_unalaschkense:0.90606,Erigeron_urainus:0.90606,Erigeron_vahlii:0.90606,Erigeron_visidulus:0.90606,Erigeron_yukonensis_in:0.90606,Erigeron_×arthurii:0.90606,Erigeron_×hybridus:0.90606,Erigeron_morrisonensis_var._fukuyamae:0.90606,Erigeron_glabellus_var._glabellus:0.90606):0.005932,(((Darwiniothamnus_lancifolius_subsp._glabriusculus:0.090472,Darwiniothamnus_lancifolius_subsp._glandulosus:0.090472):0.085434,Darwiniothamnus_tenuifolius:0.175906):0.733128,Darwiniothamnus_alternifolius:0.909034):0.002941):0.60528,((Neja_filiformis:0.264614,Hysterionica_jasionoides:0.264614):0.939254,Apopyros_warmingii:1.203868):0.313387):0.328134,(Aphanostephus_ramosissimus:0.672786,Aphanostephus_skirrhobasis:0.672786):1.172603):0.319239,((((((Conyza_pinnata:0.277204,Conyza_limosa:0.277204):0.31016,(Conyza_neocandolleana:0.483686,Conyza_attenuata:0.483686):0.103679):0.241809,Conyza_aegyptiaca:0.829174):0.001831,(((Conyza_tigrensis:0.174706,Conyza_gouanii:0.174706):0.247658,Conyza_japonica:0.422364):0.307577,Conyza_subscaposa:0.729941):0.101063):0.508091,(((Conyza_ageratoides:0.993477,Conyza_scabrida:0.993477):0.110466,Conyza_pyrrhopappa:1.103944):0.108745,(Conyza_ulmifolia:0.271373,Conyza_stricta:0.271373):0.941316):0.126407):0.824348,((((Conyza_bonariensis:0.4838,Conyza_sumatrensis:0.4838):0.110515,Conyza_floribunda:0.594315):0.735196,((Conyza_canadensis:0.143661,Conyza_ramosissima:0.143661):0.166406,Conyza_apurensis:0.310067):1.019444):0.201592,Conyza_chilensis:1.531103):0.632341,Conyza_sp._SH-2010:2.16346,Conyza_sp._Styles_2444:2.16346,Conyza_blakei:2.16346,Conyza_alata:2.16346,Conyza_ambigua:2.16346,Conyza_amplexicaulis:2.16346,Conyza_aurita:2.16346,Conyza_axillaris:2.16346,Conyza_bifoliata:2.16346,Conyza_bustilloziana:2.16346,Conyza_chinensis:2.16346,Conyza_clethrifolia:2.16346,Conyza_coronipifolia:2.16346,Conyza_dentata:2.16346,Conyza_dentoniae:2.16346,Conyza_dioscaridis:2.16346,Conyza_flaginoides:2.16346,Conyza_glomerata:2.16346,Conyza_gnaphalodes:2.16346,Conyza_grogeri:2.16346,Conyza_hirsuta:2.16346,Conyza_incana:2.16346,Conyza_indica:2.16346,Conyza_kotzchyi:2.16346,Conyza_laeta:2.16346,Conyza_lobata:2.16346,Conyza_maeylandica:2.16346,Conyza_megellanica:2.16346,Conyza_melastomoides:2.16346,Conyza_monocephala:2.16346,Conyza_neolaxiflora:2.16346,Conyza_nitida:2.16346,Conyza_nutans:2.16346,Conyza_obliqua:2.16346,Conyza_odorata:2.16346,Conyza_paniculata:2.16346,Conyza_polyganata:2.16346,Conyza_royana:2.16346,Conyza_sessiliflora:2.16346,Conyza_sieberi:2.16346,Conyza_valdisiana:2.16346,Conyza_villosa:2.16346,Conyza_viscidula:2.16346,Conyza_viscosa:2.16346,Conyza_volkameriifolia:2.16346):0.001184):2.128089):0.141257,(Egletes_liebmannii:0.878262,Egletes_viscosa:0.878262):3.555712):0.162814,((Doellingeria_umbellata:0.002903,Doellingeria_infirma:0.002903):2.452724,Eucephalus_breweri:2.455627):2.141161,(Eucephalus_glabratus:2.2983694,Eucephalus_wasatchensis:2.2983694)Eucephalus:2.2983694,(Oclemena_acuminata:2.2983694,Oclemena_reticulata:2.2983694)Oclemena:2.2983694,(Amphipappus_fremontii_var._fremontii:2.2983694,Amphipappus_fremontii_var._spinosus:2.2983694)Amphipappus_fremontii:2.2983694,Microglossa_pyrifolia:4.5968,Corethrogyne_california:4.5967383):0.151839,(((((((((((Inulopsis_scaposa:0.023529,Asteropsis_macrocephala:0.023529):0.674833,(Sommerfeltia_spinulosa:0.696648,Sommerfeltia_cabrerae:0.696648):0.001714):0.11082,(Microgyne_marchesiana:0.586286,Microgyne_trifurcata:0.586286):0.222897):0.258786,(((Archibaccharis_androgyna:0.718719,Archibaccharis_schiedeana:0.718719):0.186198,Archibaccharis_asperifolia:0.904917,Archibaccharis_linearilobis:0.90492):0.002292,(Plagiocheilus_bogotensis:0.495218,Plagiocheilus_soliviformis:0.495218):0.411991):0.160759):0.002516,(((Parastrephia_quadrangularis:0.065594,Parastrephia_lepidophylla:0.065594):0.477116,(Parastrephia_lucida:0.445736,Parastrephia_phyliciformis:0.445736):0.096974):0.3651,Parastrephia_teretiuscula:0.907809):0.162675):0.275867,((((((Hinterhubera_ericoides:0.302501,Hinterhubera_imbricata:0.302501):0.147288,Hinterhubera_laseguei:0.449789):0.219235,Hinterhubera_lanuginosa:0.669024):0.349864,Hinterhubera_adenopetala:1.018888):0.048568,Hinterhubera_columbica:1.067456):0.048672,((Laestadia_costaricensis:0.435216,Laestadia_muscicola:0.435216):0.571238,Laestadia_pinifolia:1.006454):0.109674):0.230223):9.96E-4,(((Diplostephium_floribundum:0.002002,Diplostephium_venezuelense:0.002002):0.775791,Diplostephium_rupestre:0.777793):0.513159,Diplostephium_ericoides:1.290951,Diplostephium_tenuifolium:1.29096,(Diplostephium_schultzii_var._schultzii:0.6454626,Diplostephium_schultzii_var._orientale:0.6454626)Diplostephium_schultzii:0.6454626,Diplostephium_rosmarinifolium:1.29096,Diplostephium_glandulosum:1.29096,Diplostephium_foliosissimum:1.29096,Diplostephium_crassifolium:1.29096,Diplostephium_colombianum:1.29096,Diplostephium_espinosae:1.29096,Diplostephium_azureum:1.29096,Diplostephium_anactinotum:1.29096,Diplostephium_cayambense:1.29096,Diplostephium_bicolor:1.29096,Diplostephium_alveolatum:1.29096,Diplostephium_cinereum:1.29096,Diplostephium_rhomboidale:1.29096,Diplostephium_romeroi:1.29096,Diplostephium_phylicoides:1.29096,Diplostephium_revolutum:1.29096,Diplostephium_lacunosum:1.29096,Diplostephium_ochraceum:1.29096,Diplostephium_inesianum:1.29096,Diplostephium_jaramilloi:1.29096,Diplostephium_haenkei:1.29096,Diplostephium_heterophyllum:1.29096,Diplostephium_juajibioi:1.29096,Diplostephium_cinerascens:1.29096,Diplostephium_glutinosum:1.29096,Diplostephium_antioquense:1.29096,Diplostephium_apiculatum:1.29096,Diplostephium_barclayanum:1.29096,Diplostephium_cajamarquillense:1.29096,Diplostephium_callilepis:1.29096,Diplostephium_camargoanum:1.29096,Diplostephium_coriaceum:1.29096,Diplostephium_costaricense:1.29096,Diplostephium_crypteriophyllum:1.29096,Diplostephium_empetrifolium:1.29096,Diplostephium_eriophorum:1.29096,Diplostephium_frontinense:1.29096,Diplostephium_gnidioides:1.29096,Diplostephium_goodspeedii:1.29096,Diplostephium_gynoxyoides:1.29096,Diplostephium_hartwegii:1.29096,Diplostephium_hippophae:1.29096,Diplostephium_huertasii:1.29096,Diplostephium_jelskii:1.29096,Diplostephium_jenesanum:1.29096,Diplostephium_juajibioyi:1.29096,Diplostephium_juniperinum:1.29096,Diplostephium_lechleri:1.29096,Diplostephium_meyenii:1.29096,Diplostephium_mutiscuanum:1.29096,Diplostephium_oblanceolatum:1.29096,Diplostephium_oblongifolium:1.29096,Diplostephium_obtusum:1.29096,Diplostephium_oxapampanum:1.29096,Diplostephium_pulchrum:1.29096,Diplostephium_rhododendroides:1.29096,Diplostephium_sagasteguii:1.29096,Diplostephium_sejaense_blake:1.29096,Diplostephium_serratifolium:1.29096,Diplostephium_sp._Alzate_3284:1.29096,Diplostephium_sp._Ortiz_815:1.29096,Diplostephium_sp._Sagastegui_15758:1.29096,Diplostephium_sp._Sanchez_11193:1.29096,Diplostephium_sp._Vargas_414:1.29096,Diplostephium_sp._Vargas_415:1.29096,Diplostephium_sp._Vargas_419:1.29096,Diplostephium_sp._Vargas_427:1.29096,Diplostephium_spinulosum:1.29096,Diplostephium_tachirense:1.29096,Diplostephium_violaceum:1.29096):0.056396):0.005837,(((((((Westoniella_eriocephala:0.001516,Westoniella_kohkemperi:0.001516):0.228723,Westoniella_triunguifolia:0.230239):0.058853,Westoniella_chirripoensis:0.289092):0.698695,((Laennecia_coulteri:0.141023,Laennecia_sophiifolia:0.141023):0.844827,Laennecia_schiedeana:0.98585,Laennecia_filaginoides:0.98586):0.001937):0.194835,(Aztecaster_matudae:0.34956,Aztecaster_pyramidatus:0.34956):0.833062):0.114602,(Exostigma_notobellidiastrum:0.105783,Exostigma_rivulare:0.105783):1.191442):0.052375,(Blakiella_bartsiifolia:1.239237,(Floscaldasia_hypsophila:0.6196185,Floscaldasia_hysophila:0.6196385):0.6196185):0.110363):0.003585):0.633705,((((((Baccharis_halimifolia:0.573924,Baccharis_neglecta:0.573924):0.172601,Baccharis_dracunculifolia:0.746525):0.120745,Baccharis_vanessae:0.86727):0.004995,Baccharis_salicina:0.872265):0.912563,(Baccharis_boliviensis:1.667673,Baccharis_salicifolia:1.667673):0.117154,Baccharis_trinervis:1.78485,Baccharis_pedunculata:1.78485,Baccharis_sp._Pennington_1090:1.78485,Baccharis_glomeruliflora:1.78485,Baccharis_texana:1.78485,Baccharis_rosmarifolia:1.78485,Baccharis_angustifolia:1.78485,Baccharis_schomburkkii:1.78485,Baccharis_tricuneata:1.78485,Baccharis_macrantha:1.78485,Baccharis_gnaphalioides:1.78485,Baccharis_incarum:1.78485,Baccharis_genistelloides:1.78485,Baccharis_albilanosa:1.78485,Baccharis_aracatubensis:1.78485,Baccharis_calistemioides:1.78485,Baccharis_chionolaenoides:1.78485,Baccharis_concinna:1.78485,Baccharis_cordata:1.78485,Baccharis_elaegnoides:1.78485,Baccharis_floccosa:1.78485,Baccharis_gillesii:1.78485,Baccharis_gilliesii:1.78485,Baccharis_grandimucronata:1.78485,Baccharis_heeringiana:1.78485,Baccharis_hemiptera:1.78485,Baccharis_ibitienisis:1.78485,Baccharis_itapirocensis:1.78485,Baccharis_jelskii:1.78485,Baccharis_juncea:1.78485,Baccharis_kuntzeana:1.78485,Baccharis_kurtziana:1.78485,Baccharis_lymanii:1.78485,Baccharis_magnifica:1.78485,Baccharis_napaea:1.78485,Baccharis_nebulae:1.78485,Baccharis_nebularis:1.78485,Baccharis_nummularia:1.78485,Baccharis_obdeltata:1.78485,Baccharis_orizabaensis:1.78485,Baccharis_pentziaefolia:1.78485,Baccharis_petraea:1.78485,Baccharis_pluricapitulata:1.78485,Baccharis_pseudoalpestris:1.78485,Baccharis_pseudomyriocephala:1.78485,Baccharis_pseudopolyphylla:1.78485,Baccharis_pseudoserrulata:1.78485,Baccharis_pseudospathulata:1.78485,Baccharis_pseudospicata:1.78485,Baccharis_pseudotenuifolia:1.78485,Baccharis_pseudovaccinioides:1.78485,Baccharis_pseudovillosa:1.78485,Baccharis_psuedopolycephala:1.78485,Baccharis_punculata:1.78485,Baccharis_regnellii:1.78485,Baccharis_reticularioides:1.78485,Baccharis_scopulorum:1.78485,Baccharis_simplex:1.78485,Baccharis_sphagnophila:1.78485,Baccharis_subcrispa:1.78485,Baccharis_umbellata:1.78485,Baccharis_vaccinoides:1.78485,Baccharis_variabiliflora:1.78485,Baccharis_wurdackeana:1.78485,Baccharis_×fraudulenta:1.78485,Baccharis_×hoehneana:1.78485,Baccharis_×wilsoniana:1.78485):0.00245,Heterothalamus_spartioides:1.787277):0.199613):0.946751,((Podocoma_hieracifolia:0.277675,Podocoma_hirsuta:0.277675):0.708411,Podocoma_asperrima:0.986085):1.947555):0.018453,(Kieslingia_chilensis:0.992315,Guynesomia_scoparia:0.992315):1.959778):1.796534):0.108969,((((((((((((((((((Brachyscome_staceae:0.365745,Brachyscome_paludicola:0.365745):0.133516,Brachyscome_aculeata:0.499261):0.098648,Brachyscome_chrysoglossa:0.597909):0.291232,(Brachyscome_humilis:0.569931,Brachyscome_walshii:0.569931):0.31921):0.030188,Brachyscome_stolonifera:0.919329):0.11969,((((Brachyscome_ptychocarpa:0.480209,Brachyscome_radicans:0.480209):0.003223,Brachyscome_tadgellii:0.483431):0.002507,Brachyscome_barkerae:0.485938):0.216071,Brachyscome_nivalis:0.702009):0.33701):0.062698,(Brachyscome_goniocarpa:0.407688,Brachyscome_diversifolia:0.407688):0.694029):0.165324,Brachyscome_decipiens:1.267041):0.036546,(((((((Brachyscome_obovata:0.192053,Brachyscome_scapigera:0.192053):0.002313,Brachyscome_sieberi:0.194366):0.276227,Brachyscome_procumbens:0.470593):0.03193,Brachyscome_petrophila:0.502523):0.005149,Brachyscome_riparia:0.507672):0.649943,(Brachyscome_melanocarpa:0.308378,Brachyscome_foliosa:0.308378):0.849237):0.126925,((((Brachyscome_formosa:0.001725,Brachyscome_whitei_subsp._lophoptera:0.001725):0.473448,Brachyscome_spathulata:0.475173):0.171803,Brachyscome_tenuiscapa:0.646976):0.621294,Brachyscome_muelleri:1.26827):0.01627):0.019048):0.113748,(((((((Brachyscome_parvula:0.204924,Brachyscome_leptocarpa:0.204924):0.134103,Brachyscome_exilis:0.339027):0.661497,(Brachyscome_angustifolia:0.145233,Brachyscome_xanthocarpa:0.145233):0.855291):0.031184,Brachyscome_tesquorum:1.031708):0.122982,Brachyscome_ciliaris:1.154689):0.201087,(((Brachyscome_lineariloba:0.025049,Brachyscome_breviscapis:0.025049):0.448349,Brachyscome_dichromosomatica:0.473398):0.533329,Brachyscome_rigidula:1.006727):0.34905):0.045879,((Brachyscome_pusilla:0.923584,Brachyscome_iberidifolia:0.923584):0.354958,Brachyscome_perpusilla:1.278542):0.123114):0.015679,Brachyscome_papillosa:1.41735,Brachyscome_tetrapterocarpa:1.41735,Brachyscome_nodosa:1.41735,Brachyscome_microcarpa:1.41735,Brachyscome_muelleroides:1.41735,Brachyscome_lyrifolia:1.41735,Brachyscome_aff._gracilis_Short_3960:1.41735,Brachyscome_nova-anglica:1.41735,Brachyscome_curvicarpa:1.41735,(Brachyscome_basaltica_var._gracilis:0.7086559,Brachyscome_basaltica_var._basaltica:0.7086559)Brachyscome_basaltica:0.7086559,Brachyscome_smithwhitei:1.41735,Brachyscome_gracilis:1.41735,Brachyscome_graminea:1.41735,Brachyscome_dissectifolia:1.41735,Brachyscome_heterodonta:1.41735,Brachyscome_readeri:1.41735,Brachyscome_tatei:1.41735,Brachyscome_stuartii:1.41735,Brachyscome_trachycarpa:1.41735,Brachyscome_whitei:1.41735,Brachyscome_dentata:1.41735,Brachyscome_multifida:1.41735,Brachyscome_campylocarpa:1.41735,Brachyscome_aff._curvicarpa_AH-2005:1.41735,Brachyscome_eriogona:1.41735,Brachyscome_cf._nova-anglica_A__Short_3969_:1.41735,Brachyscome_cf._nova-anglica_B__Watanabe_9_:1.41735,Brachyscome_montana:1.41735,Brachyscome_brownii:1.41735,Brachyscome_kaputarensis:1.41735,Brachyscome_mittagongensis:1.41735,Brachyscome_salkiniae:1.41735,Brachyscome_segmentosa:1.41735,Brachyscome_willisii:1.41735,Brachyscome_glandulosa_var._glandulosa:1.41735,Brachyscome_nivalis_var._nivalis:1.41735):0.00165,(((Roebuckiella_ciliocarpa:0.545981,Roebuckiella_halophila:0.545981):0.316749,Pembertonia_latisquamea:0.862729):0.532931,Allittia_cardiocarpa:1.395661):0.023324):0.604215,((((Myriactis_wightii:0.002884,Myriactis_wallichii:0.002884):0.191229,Myriactis_humilis:0.194113):0.367073,Myriactis_nepalensis:0.561186,Myriactis_longipedunculata:0.5612):0.215799,(Keysseria_maviensis:0.002894,Keysseria_helenae:0.002894):0.774092):1.246214):0.095456,((((Solenogyne_bellioides:0.183456,Solenogyne_dominii:0.183456):0.692518,Solenogyne_mikadoi:0.875974):0.531067,Solenogyne_gunnii:1.407041):0.360845,(Remya_kauaiensis:0.132779,Remya_mauiensis:0.132779):1.635108):0.35077):0.063207,(((((((((((Vittadinia_cervicularis:0.247864,Vittadinia_condyloides:0.247864):0.207464,(Vittadinia_sulcata:0.365973,Vittadinia_dissecta:0.365973):0.089355):0.045594,Vittadinia_pustulata:0.500922):0.114653,(Vittadinia_humerata:0.501487,Vittadinia_megacephala:0.501487):0.114087):0.040205,(Vittadinia_eremaea:0.65037,Vittadinia_australis:0.65037):0.005409):0.052987,(((Vittadinia_bicolor:0.368234,Vittadinia_sericea:0.368234):0.089886,Vittadinia_obovata:0.458121):0.247775,((Vittadinia_blackii:0.173979,Vittadinia_australasica:0.173979):3.69E-4,Vittadinia_gracilis:0.174348):0.531548):0.00287):0.142901,Vittadinia_pterochaeta:0.851667):1.111786,Vittadinia_diffusa:1.963454):0.036514,Achnophora_tatei:1.999968):0.081188,((((Isoetopsis_graminifolia:1.09967,Elachanthus_pusillus:1.09967):0.250707,(Kippistia_suaedifolia:1.308625,Chondropyxis_halophila:1.308625):0.041752):0.493799,((Minuria_leptophylla:1.778428,Minuria_integerrima:1.778428):0.061981,Minuria_macrorhiza:1.840409,Minuria_cunninghamii:1.84042,Minuria_sp._TL1713:1.84042,Minuria_asteriodea:1.84042):0.003767):0.124232,(Camptacra_barbata:0.704003,Camptacra_gracilis:0.704003):1.264405):0.112747):0.091842,((((((((Lagenophora_pinnatifida:0.756741,Lagenophora_petiolata:0.756741):0.307789,Lagenophora_stipitata:1.06453):0.051348,Lagenophora_strangulata:1.115878):0.173449,((Lagenophora_barkeri:0.614578,Lagenophora_pumila:0.614578):0.189185,Lagenophora_cuneata:0.803764):0.485563):0.10674,Lagenophora_montana:1.396066):0.101699,((Lagenophora_hariotii:0.002795,Lagenophora_nudicaulis:0.002795):0.42496,Lagenophora_hirsuta:0.427755):1.07001):0.471554,((Lagenophora_gracilis:0.396126,Lagenophora_lanata:0.396126):1.130065,Lagenophora_huegelii:1.526191):0.443129):0.196249,Lagenophora_panamensis:2.165568,Lagenophora_bellidioides:2.16558,Lagenophora_billardierei:2.16558,Lagenophora_commersonii:2.16558,Lagenophora_cuchumatanica:2.16558,Lagenophora_muscicola:2.16558):0.007429):0.008866):0.046677,((((((((((Calotis_latiuscula:0.144833,Calotis_lappulacea:0.144833):0.177963,(Calotis_erinacea:0.095895,Calotis_cymbacantha:0.095895):0.226901):0.403599,(Calotis_scapigera:0.479244,Calotis_anthemoides:0.479244):0.24715):0.552256,((Calotis_plumulifera:0.268224,Calotis_porphyroglossa:0.268224):0.880847,Calotis_multicaulis:1.149071):0.129579):0.319267,Calotis_hispidula:1.597917):0.160076,Calotis_squamigera:1.757993):0.095177,(((Calotis_cuneifolia:0.423887,Calotis_dentex:0.423887):0.288822,Calotis_xanthosioidea:0.712709):0.192335,Calotis_inermis:0.905044):0.948127,Calotis_gaudichaudii:1.85319,Calotis_scabiosifolia_var._scabiosifolia:1.85319,Calotis_cuneata_var._cuneata:1.85319):0.03422,Erodiophyllum_elderi:1.887391):0.195892,(Pappochroma_nitidum:0.236788,Pappochroma_bellidioides:0.236788):1.846494):0.008735,Hullsia_argillicola:2.092017):0.136523):0.554216,(((((((((((((((((Galatella_punctata:0.021244,Galatella_litvinovii:0.021244):0.025353,Galatella_dracunculoides:0.046597):0.059379,Galatella_altaica:0.105975):0.001596,Galatella_dahurica:0.107571):0.327617,Galatella_sedifolia:0.435188):0.073828,Galatella_tatarica:0.509017):0.060025,((Galatella_angustissima:0.280193,Galatella_hauptii:0.280193):0.238337,Galatella_villosa:0.51853):0.050512):0.038286,Galatella_linosyris_subsp._linosyris:0.607328):0.004228,Galatella_linosyris:0.611556):0.459453,Galatella_divaricata:1.07101):0.070412,((Galatella_biflora:0.002665,Galatella_coriacea:0.002665):0.901386,Galatella_scoparia:0.90405):0.237372):0.434767,Galatella_meyendorffii:1.576189):0.002227,(Tripolium_pannonicum:0.23827,Tripolium_vulgare:0.23827):1.340146):0.4328,((((Chamaegeron_keredjensis:0.111703,Chamaegeron_asterellus:0.111703):0.410926,Chamaegeron_oligocephalus:0.522628):0.647351,Chamaegeron_bungei:1.169979):0.635051,(Lachnophyllum_gossypinum:1.662366,Lachnophyllum_noeanum:1.662366):0.142664):0.206186):0.144316,((Dichromochlamys_dentatifolia:0.16614,Iotasperma_sessilifolium:0.16614):1.902799,Ixiochlamys_cuneifolia:2.068939):0.086593):0.049323,(((Heteropappus_biennis:0.329079,Heteropappus_medius:0.329079):0.955629,Rhinactinidia_eremophila:1.284709):0.097609,Sheareria_nana:1.382317):0.822537):9.45E-4,((((((((((((Psychrogeton_alexeenkoi:0.079213,Psychrogeton_amorphoglossus:0.079213):0.001334,Psychrogeton_chionophilus:0.080547):0.367446,Psychrogeton_cabulicus:0.447993):0.052348,Psychrogeton_aellenii:0.500341):0.213454,Psychrogeton_aucheri:0.713795):0.067959,Psychrogeton_nigromontanus:0.781754):0.18627,((Psychrogeton_persicus:0.893203,Psychrogeton_obovatus:0.893203):0.038927,Psychrogeton_pseudoerigeron:0.93213):0.035894):9.94E-4,Neobrachyactis_roylei:0.969018):0.302324,(Kalimeris_longipetiolata:0.635671,Kalimeris_hispida:0.635681,Kalimeris_flexuosa:0.635681,Kalimeris_platycephala:0.635681,Kalimeris_shimadae:0.635681):0.635671):0.002466,Callistephus_chinensis:1.273808):0.246539,((((Asterothamnus_poliifolius:0.166516,Asterothamnus_fruticosus:0.166516):0.002938,Asterothamnus_centraliasiaticus:0.169454):0.369588,Asterothamnus_heteropappoides:0.539042,Asterothamnus_alyssoides:0.53905):0.978979,Formania_mekongensis:1.518021):0.002327):0.005875,((((((((((Tetramolopium_rockii:0.002907,Tetramolopium_sylvae:0.002907):0.21751,Tetramolopium_remyi:0.220417):0.002533,Tetramolopium_arenarium:0.22295):0.001417,(Tetramolopium_filiforme:0.002923,Tetramolopium_lepidotum:0.002923):0.221444):0.037483,Tetramolopium_humile:0.261849):0.049737,Tetramolopium_consanguineum:0.311587):0.36732,Tetramolopium_pumilum:0.678906):0.063332,Tetramolopium_macrum:0.742238):0.132056,Tetramolopium_alinae:0.874295):0.650791,Tetramolopium_vagans:1.525086,Tetramolopium_sp._TL1525:1.5251,Tetramolopium_capillare:1.5251,Tetramolopium_sp._Lyne_2374:1.5251,Tetramolopium_humile_var._humile:1.5251):0.001137):0.679577):0.576957):0.070993,(((((((((((((Aster_altaicus:0.188498,Aster_crenatifolius:0.188498):0.087571,Aster_hayatae:0.276069):0.214145,(Aster_heterolepis:0.380971,Aster_smithianus:0.380971):0.109244):0.002341,(Aster_souliei:0.274228,Aster_tongolensis:0.274228):0.218327):0.110431,Aster_vestitus:0.602986):0.201684,((((Aster_oreophilus:0.402465,Aster_dolichopodus:0.402465):0.003178,Aster_mangshanensis:0.405642):0.191331,Aster_koraiensis:0.596974):0.004268,((Aster_pseudoglehnii:0.382334,Aster_ageratoides:0.382334):0.003711,Aster_glehnii:0.386045):0.215197):0.203429):0.15559,((((((Aster_yomena:0.098536,Aster_hispidus:0.098536):0.030747,Aster_indicus:0.129283):0.357705,Aster_incisus:0.486988):0.07834,(Aster_integrifolius:0.105894,Aster_pekinensis:0.105894):0.459434):0.27195,(Aster_handelii:0.254783,Aster_homochlamydeus:0.254783):0.582496):0.071624,Aster_fanjingshanicus:0.908902):0.051358):0.614041,((((((((Aster_pseudosimplex:0.475545,Aster_piccolii:0.475545):0.134384,(Aster_spathulifolius:0.258956,Aster_oharai:0.258956):0.350972):0.054483,((Aster_maackii:0.631575,Aster_sampsonii:0.631575):0.03074,Aster_limoniifolius:0.662315):0.002096):0.001857,Aster_taliangshanensis:0.666268):0.190872,Aster_tataricus:0.85714):0.081065,((((Aster_verticillatus:0.676328,Aster_tianmenshanensis:0.676328):0.144856,Aster_baccharoides:0.821184):0.035597,Aster_turbinatus:0.856781):0.038706,(Aster_jishouensis:0.811208,Aster_savatieri:0.811208):0.084279):0.042718):0.002014,(Aster_alpinus_subsp._vierhapperi:0.002469,Aster_alpinus:0.002469):0.93775):0.274392,(Aster_procerus:1.051078,Aster_fastigiatus:1.051078):0.163533):0.359691):0.177156,Aster_amellus:1.751457):0.435772,(Aster_angustifolius:0.145755,Aster_sinoangustifolius:0.145755):2.041475):0.385045,((((Aster_sikuensis:1.04788,Aster_poliothamnus:1.04788):0.416054,Aster_gramineus:1.463933):0.194842,Aster_falcifolius:1.658775):0.535814,((Aster_sekimotoi:0.575013,Aster_rugulosus:0.575013):0.14641,Aster_scaber:0.721422):1.473167):0.377685):0.262954,Aster_bachtiaricus:2.835229):0.01626,(((((Aster_diplostephioides:0.25323,Aster_yunnanensis:0.25323):0.005111,Aster_setchuenensis:0.25834):1.149195,((Aster_flaccidus:0.517453,Aster_asteroides:0.517453):0.625677,Aster_brachytrichus:1.143131):0.264404):0.635459,(((Aster_panduratus:0.685342,Aster_pycnophyllus:0.685342):0.306391,Aster_auriculatus:0.991733):1.048881,Aster_batangensis:2.040614):0.00238):0.208289,((((Aster_argyropholis:0.177174,Aster_lavandulifolius:0.177174):1.719524,Aster_bellidiastrum:1.896698):0.259925,(Aster_nitidus:0.442929,Aster_hersileoides:0.442929):1.713694):0.088357,((Aster_senecioides:0.970827,Aster_fuscescens:0.970827):0.944553,Aster_salwinensis:1.91538):0.329601):0.006303):0.600205,Aster_sedifolius:2.85151,Aster_falconeri:2.85151,Aster_sp._SH-2010:2.85151,Aster_bakerianus:2.85151,Aster_englemanni:2.85151,Aster_kumlienii:2.85151,Aster_polius:2.85151,Aster_lipskyi:2.85151,Aster_tagasagomontanus:2.85151,Aster_sutchuenensis:2.85151,Aster_loevis:2.85151,Afroaster_pseudobakerianus:2.85151,Aster_moupinsensis:2.85151,Symphyotrichum_ontarione:2.85151,Aster_chusanensis:2.85151,Aster_sp._BIOUG24049-B04:2.85151,Afroaster_hispida:2.85151,Afroaster_milanjiensis:2.85151,Afroaster_serrulatus:2.85151,Aster_ambiguus:2.85151,Aster_amplexicaulis:2.85151,Aster_andersonii:2.85151,Aster_arbutodes:2.85151,Aster_arcticus:2.85151,Aster_asterodes:2.85151,Aster_bulleyanus:2.85151,Aster_bupleurifolius:2.85151,Aster_caespitosus:2.85151,Aster_coridifolius:2.85151,Aster_corrgiatus:2.85151,Aster_criniler:2.85151,Aster_demissus:2.85151,Aster_dolichophyllus:2.85151,Aster_dregel:2.85151,Aster_fischeri:2.85151,Aster_forsteri:2.85151,Aster_gayanus:2.85151,Aster_greatai:2.85151,Aster_greenei:2.85151,Aster_griesebachii:2.85151,Aster_hemisphaericus:2.85151,Aster_hookeri:2.85151,Aster_kodzumanus:2.85151,Aster_lateralis:2.85151,Aster_leptophyllus:2.85151,Aster_leucocappus:2.85151,Aster_linoides:2.85151,Aster_lowieanus:2.85151,Aster_macreanus:2.85151,Aster_marchandii:2.85151,Aster_menelii:2.85151,Aster_molliusculus:2.85151,Aster_morrisonensis:2.85151,Aster_ochayaviensis:2.85151,Aster_oreganus:2.85151,Aster_piunatifidus:2.85151,Aster_prunellodes:2.85151,Aster_psammophilus:2.85151,Aster_pulverulentis:2.85151,Aster_pumilus:2.85151,Aster_rosidus:2.85151,Aster_salicifolius:2.85151,Aster_salinus:2.85151,Aster_saturejifolius:2.85151,Aster_scabridus:2.85151,Aster_serpentinimontanus:2.85151,Aster_simplex:2.85151,Aster_solandri:2.85151,Aster_sp._LL-2016:2.85151,Aster_subsessllis:2.85151,Aster_tolamtschevii:2.85151,Aster_woroschilovii:2.85151,Aster_yokusaianus:2.85151,Aster_×frikartii:2.85151,Aster_×herveya:2.85151,Galatella_tartarica:2.85151,Aster_altaicus_var._millefolius:2.85151,Aster_indicus_var._pinnatifidus:2.85151,Aster_albescens_var._albescens:2.85151,Aster_hispidus_var._leptocladus:2.85151,Aster_ageratoides_var._lasiocladus:2.85151,Aster_yomena_var._dentatus:2.85151,Aster_savatieri_var._pygmaeus:2.85151):0.002261):0.355565,Ceratogyne_obionoides:3.209314):1.648282):0.123888,(((((((((Bellis_sylvestris:0.074768,Bellis_pappulosa:0.074768):0.471256,(Bellis_microcephala:0.493606,Bellis_caerulescens:0.493606):0.052418):0.306449,Bellis_longifolia:0.852473):0.117538,(Bellis_atlantica:0.849318,Bellis_rotundifolia:0.849318):0.120692):0.335676,(((Bellis_prostrata:0.048185,Bellis_annua_subsp._minuta:0.048185):0.001509,Bellis_annua:0.049694):1.004095,(Bellis_perennis:0.872118,Bellis_azorica:0.872118):0.181671):0.251898):0.307833,((Bellis_margaritifolia:0.004541,Bellis_bernardii:0.004541):0.351907,Bellis_pusilla:0.356448):1.257072):1.989243,((((Bellium_artrutxense:0.003281,Bellium_bellidioides:0.003281):0.438966,Bellium_minutum:0.442247):0.06167,Bellium_nivale:0.503918):1.752093,Bellium_crassifolium:2.25601):1.346752):0.819411,Crinitaria_linosyris:4.422174):0.222371,((((Nidorella_resedifolia:0.630609,Nidorella_polycephala:0.630609):1.971734,Grangea_maderaspatana:2.602343):0.934061,(Welwitschiella_nereifolia:2.792008,Psiadiella_humilis:2.792008):0.744395):0.017615,((Dichrocephala_benthamii:0.538528,Dichrocephala_integrifolia:0.538528):1.390351,Dichrocephala_auriculata:1.928878):1.62514):1.090527):0.336939):0.958645,(((((((((((((((((Psiadia_pollicina:0.05859,Psiadia_lithospermifolia:0.05859):0.120085,(Psiadia_terebinthina:0.001633,Psiadia_cataractae:0.001633):0.177041):0.002138,Psiadia_retusa:0.180813):0.012786,(((Psiadia_arguta:0.004456,Psiadia_viscosa:0.004456):0.045112,Psiadia_canescens:0.049568):0.086722,Psiadia_penninervia:0.13629):0.057308):0.001027,Psiadia_dentata:0.194625):0.077602,Psiadia_coronopus:0.272227):0.12489,Psiadia_rodriguesiana:0.397117):0.06987,(Psiadia_vestita:0.111643,Psiadia_godotiana:0.111643):0.355345):0.004331,(Psiadia_altissima:0.165678,Psiadia_serrata:0.165678):0.305641):0.383155,(Psiadia_nigrescens:0.756971,Psiadia_inaequidentata:0.756971):0.097502):0.053401,Psiadia_punctulata:0.907875):0.082534,((Psiadia_angustifolia:0.00249,Psiadia_dimorpha:0.00249):0.254606,Psiadia_glutinosa:0.257097):0.733312):0.688453,(((Psiadia_marojejyensis:0.404171,Psiadia_coarctata:0.404171):0.02565,Psiadia_leucophylla:0.429821):0.018452,Psiadia_tardieuana:0.448274):1.230589):0.459683,(Psiadia_pascalii:1.648655,Psiadia_alticola:1.648655):0.48989):1.121043,(((((((Psiadia_salaziana:0.002135,Psiadia_anchusifolia:0.002135):0.327787,Psiadia_melastomatoides:0.329923):0.103429,Psiadia_boivinii:0.433352):0.556814,Psiadia_montana:0.990166):0.007682,(Psiadia_laurifolia:0.074827,Psiadia_insignis:0.074827):0.923021):0.002095,Psiadia_amygdalina:0.999943):0.20818,(((Psiadia_rivalsii:0.00179,Psiadia_aspera:0.00179):0.134823,(Psiadia_callocephala:0.103003,Psiadia_sericea:0.103003):0.03361):0.15717,Psiadia_argentea:0.293783):0.914339):2.051466):1.392784,Psiadia_depauperata:4.652372):0.001758,(Madagaster_madagascariensis:1.346861,Madagaster_mandrarensis:1.346861):3.307269):1.285999):0.933224,((((((((((((((((((((((Felicia_cymbalarioides:0.208331,Felicia_minima:0.208331):0.128776,Felicia_bellidioides_subsp._bellidioides:0.337106):0.415678,(Felicia_puberula:0.271789,Felicia_amoena_subsp._latifolia:0.271789):0.480995):0.139627,(Felicia_merxmuelleri:0.001445,Felicia_bergeriana:0.001445):0.890966):0.033125,(Felicia_heterophylla:0.829435,Felicia_namaquana:0.829435):0.0961):0.16152,(((Felicia_aculeata:0.062558,Felicia_aethiopica:0.062558):0.256039,(Felicia_aethiopica_subsp._ecklonis:0.249606,Felicia_tsitsikamae:0.249606):0.068991):0.358694,Felicia_amelloides:0.677291):0.409764):0.064363,(Felicia_tenera:0.869206,Felicia_dubia:0.869206):0.282212):0.126204,((((((((((Felicia_filifolia:0.036473,Felicia_fruticosa_subsp._fruticosa:0.036473):0.085808,Felicia_filifolia_subsp._bodkinii:0.12228):0.210409,Felicia_filifolia_subsp._schlechteri:0.332689):0.160496,Felicia_whitehillensis:0.493186):0.06849,(((Felicia_fruticosa_subsp._brevipedunculata:0.004214,Felicia_filifolia_subsp._filifolia:0.004214):0.048356,Felicia_linifolia:0.052571):0.038254,Felicia_filifolia_subsp._schaeferi:0.090825):0.470851):0.005234,Felicia_brevifolia:0.56691):0.127541,Felicia_rogersii:0.694451):0.110689,Felicia_venusta:0.80514):0.057325,(Felicia_nordenstamii:0.147526,Felicia_echinata:0.147526):0.714939):0.154847,Felicia_macrorrhiza:1.017312):0.26031):0.202033,Felicia_microsperma:1.479655):0.059532,Felicia_australis:1.539187):0.01897,Felicia_fascicularis:1.558157):0.0036,Felicia_tenella:1.561757):0.007352,(Felicia_hyssopifolia_subsp._hyssopifolia:1.001947,Felicia_erigeroides:1.001947):0.567161):0.008852,((Felicia_clavipilosa_subsp._transvaalensis:0.95209,Felicia_clavipilosa_subsp._clavipilosa:0.95209):0.222103,Felicia_uliginosa:1.174193):0.403768):0.001431,(Chrysocoma_ciliata:0.789696,Chrysocoma_sp._1_Forest_s.n.:0.789696,Chrysocoma_sp._2_Balele_7:0.789696,Chrysocoma_coma-aurea:0.789696,Chrysocoma_camphorata:0.789696,Chrysocoma_incana:0.789696,Chrysocoma_schelechteri:0.789696):0.789696):0.003706,Nolletia_chrysocomoides:1.583098):0.900447,Felicia_tenella_subsp._cotuloides:2.483545,Felicia_caneronii:2.48355,Felicia_elongata:2.48355,Felicia_westiae:2.48355):0.237845,Poecilolepis_ficoidea:2.72139):2.792579,((Amellus_strigosus:0.337367,Amellus_tridactylus:0.337367):0.282812,Amellus_microglossus:0.620179,Amellus_sp._Forest_&_Manning_531:0.62019,Amellus_sp._Forest_532:0.62019,Amellus_discodeus:0.62019,Amellus_epaleaceus:0.62019,Amellus_firuticosus:0.62019):4.893791):0.135361,((Zyrphelis_decumbens:0.402372,Zyrphelis_microcephala:0.402372):2.396418,Polyarrhena_reflexa:2.79879):2.85054):0.559,((((Commidendrum_rugosum:0.070335,Commidendrum_robustum:0.070335):0.170007,Commidendrum_rotundifolium:0.240342):0.003287,Commidendrum_spurium:0.243628):1.020488,Melanodendron_integrifolium:1.264116):4.944214):0.508991,(Pteronia_incana:0.587071,Pteronia_glomerata:0.587071):6.130251):0.15603):0.280094,(((((((Nardophyllum_chiliotrichioides:0.561708,Nardophyllum_bryoides:0.561708):0.008244,Nardophyllum_obtusifolium:0.569952,Nardophyllum_lanatum:0.56996,Nardophyllum_patagonicum:0.56996,Nardophyllum_stachelinoides:0.56996):0.623755,(Chiliotrichiopsis_keidelii:1.09757,Cabreraea_andina:1.09757):0.096137):1.864605,(((Chiliotrichum_fuegianum:1.374478,Chiliophyllum_densifolium:1.374478):0.013618,Chiliotrichum_diffusum:1.388096):0.426432,Lepidophyllum_cupressiforme:1.814528):1.243783):0.300485,(Llerasia_lindenii:1.669883,Llerasia_macrocephala:1.669883,Llerasia_soratensis:1.66989,Llerasia_ledifolia:1.66989,Llerasia_rufescens:1.66989,Llerasia_sp._Jaramillo_7383:1.66989,Llerasia_caucana:1.66989):1.688914):2.512496,((Novenia_acaulis:0.195458,Novenia_tunariensis:0.195458):3.615831,(Oritrophium_hieracioides:3.796571,Oritrophium_peruvianum:3.796571):0.014718):2.060005):0.200671,Mairia_hirsuta:6.071964):1.081483):0.186333,((((((((((((((((((Olearia_lirata:0.002229,Olearia_lasiophylla:0.002229):0.061367,Olearia_phlogopappa_subsp._salicina:0.063596):0.07865,Olearia_phlogopappa_subsp._subrepanda:0.142246):0.002123,((Olearia_phlogopappa_subsp._flavescens:0.00309,Olearia_phlogopappa_subsp._gunniana:0.00309):0.003908,Olearia_phlogopappa_subsp._continentalis:0.006998):0.137371):0.308489,Olearia_astroloba:0.452858):0.069283,Olearia_phlogopappa:0.522141):0.288443,Olearia_nernstii:0.810584):0.235557,Olearia_tomentosa:1.046141):0.239931,((Olearia_ramulosa:0.005094,Olearia_microphylla:0.005094):0.936018,(Olearia_pimeleoides:0.894533,Olearia_ballii:0.894533):0.046579):0.34496):0.776397,Olearia_cordata:2.062469):0.336542,Olearia_ciliata:2.39901):1.069538,((((Olearia_flocktoniae:2.744085,Olearia_ferresii:2.744085):0.45285,Olearia_stuartii:3.196934):0.13957,(Olearia_picridifolia:1.292929,Olearia_rudis:1.292929):2.043575):0.001401,Olearia_glandulosa:3.337905):0.130643):0.050235,(((Olearia_magniflora:0.299383,Olearia_calcarea:0.299383):0.48804,Olearia_muellerii:0.787423):1.839895,((Olearia_elliptica_subsp._praetermissa:0.302961,Olearia_elliptica:0.302961):1.2595,Olearia_elliptica_subsp._elliptica:1.562461):1.064857):0.891466):0.055929,Olearia_arguta:3.574712):2.791313,(((Olearia_angustifolia:0.150033,Olearia_oporina:0.150033):0.322462,(Olearia_chathamica:0.167232,Olearia_semidentata:0.167232):0.305264):0.16137,(Olearia_lyallii:0.192863,Olearia_colensoi:0.192863):0.441003):5.73216):0.001036,((((((((((((Olearia_chrysophylla:0.235877,Olearia_oppositifolia:0.235877):0.005031,Olearia_rosmarinifolia:0.240908):0.002631,Olearia_covenyi:0.243539):0.281296,Olearia_myrsinoides:0.524835):0.049781,Olearia_megalophylla:0.574616):0.46096,(Olearia_mooneyi:0.906901,Olearia_argophylla:0.906901):0.128675):0.35838,Olearia_pannosa:1.393957):0.040934,Olearia_ledifolia:1.434891):0.715488,((Olearia_rani:0.189705,Olearia_cheesemanii:0.189705):0.00252,Olearia_arborescens:0.192225):1.958154):0.181865,((Olearia_virgata:0.132231,Olearia_traversii:0.132231):0.217533,Olearia_solandri:0.349764):1.98248):0.395734,Olearia_furfuracea:2.727978):0.005979,((Olearia_paniculata:0.953418,Olearia_albida:0.953418):0.473334,Olearia_nummulariifolia:1.426752):1.307206):3.633104,Olearia_teretifolia:6.36706,Olearia_ramosissima:6.36706,Olearia_persoonioides:6.36706,Olearia_canescens:6.36706,Olearia_aff._traversii_P52:6.36706,Olearia_sp._WNG:6.36706,Olearia_floribunda:6.36706,Olearia_avicenniifolia:6.36706,Olearia_algida:6.36706,Olearia_montana:6.36706,Olearia_heterocarpa:6.36706,Olearia_gravis:6.36706,Olearia_frostii:6.36706,Olearia_viscidula:6.36706,Olearia_asterotricha:6.36706,Olearia_brevipedunculata:6.36706,Olearia_erubescens:6.36706,Olearia_quercifolia:6.36706,Olearia_stenophylla:6.36706,(Olearia_rugosa_subsp._allenderae:3.183444,Olearia_rugosa_subsp._angustifolia:3.183444,Olearia_rugosa_subsp._intermedia:3.183444,Olearia_rugosa_subsp._rugosa:3.183444)Olearia_rugosa:3.183444,Olearia_paucidentata:6.36706,Olearia_adenophora:6.36706,Olearia_arckaringensis:6.36706,Olearia_newbeyi:6.36706,Olearia_stilwellae:6.36706,Olearia_stellulata_var._stellulata:6.36706,Olearia_passerinoides_var._passerinoides:6.36706,Olearia_ramulosa_var._stricta:6.36706):0.013274,(((Pleurophyllum_speciosum:0.005028,Pleurophyllum_criniferum:0.005028):0.234027,Pleurophyllum_hookeri:0.239055):0.818354,Damnamenia_vernicosa:1.057409):5.322927):0.002357,((((((Celmisia_semicordata:0.313566,Celmisia_similis:0.313566):0.003377,Celmisia_armstrongii:0.316943):0.228921,(Celmisia_asteliifolia:0.506888,Celmisia_tomentella:0.506888):0.038976):1.452026,(Celmisia_mackaui:1.816859,Celmisia_gracilenta:1.816859):0.181032):1.219797,((Celmisia_densiflora:0.515988,Celmisia_lateralis:0.515988):1.560469,Celmisia_bellidioides:2.076457):1.141232,Celmisia_aff._similis_AK_285874:3.21769,Celmisia_novae-zelandiae:3.21769,Celmisia_spectabilis:3.21769,Celmisia_brevifolia:3.21769,Celmisia_cockayniana:3.21769,Celmisia_munroi:3.21769,Celmisia_saxifraga:3.21769,Celmisia_adamsii_var._rugulosa:3.21769):0.025623,Pachystegia_insignis:3.243311):3.139382):0.957087):2.138984,(((((Nannoglottis_souliei:0.590472,Nannoglottis_carpesioides:0.590472):0.4655,Nannoglottis_gynura:1.055972):0.688496,Nannoglottis_delavayi:1.744468):0.271514,((Nannoglottis_latisquama:0.54627,Nannoglottis_yunnanensis:0.54627):0.988885,Nannoglottis_macrocarpa:1.535155):0.480827):2.002657,Nannoglottis_ravida:4.018639):5.460124):1.054922,Cicerbita_macrophylla_subsp._uralensis:10.533686):2.418154,(Printzia_polifolia:4.732352,Printzia_auriculata:4.732352):8.219488):5.308035,Cyathocline_purpurea:18.259874):0.683206,(((((((((((((((((((((((((((((((((((((((((Artemisia_eriopoda:0.001716,Artemisia_globosa:0.001716):0.001285,Artemisia_dolosa:0.003):0.001381,Artemisia_ledebouriana:0.004382):0.001767,((Artemisia_xylorrhiza:0.002098,Artemisia_depauperata:0.002098):0.001766,Artemisia_macilenta:0.003864):0.002285):0.00163,Artemisia_littoricola:0.007779):0.002846,Artemisia_oxycephala:0.010625):0.017574,(Artemisia_bargusinensis:0.027565,Artemisia_pycnorrhiza:0.027565):6.33E-4):0.001249,Artemisia_commutata:0.029447):0.00233,((Artemisia_monostachya:0.001135,Artemisia_manshurica:0.001135):0.029767,Artemisia_arenaria:0.030902):8.75E-4):9.86E-4,(Artemisia_globosoides:0.031268,Artemisia_saposhnikovii:0.031268):0.001495):9.14E-4,((((((Artemisia_intramongolica:0.001612,Artemisia_jordanica:0.001612):0.001199,(Artemisia_sphaerocephala:0.001624,Artemisia_duthreuil-de-rhinsii:0.001624):0.001188):7.69E-4,Artemisia_ordosica:0.00358):8.32E-4,((Artemisia_wellbyi:0.001712,Artemisia_campestris_subsp._canadensis:0.001712):0.001308,Artemisia_campestris_subsp._caudata:0.003019):0.001393):6.77E-4,Artemisia_campestris:0.005089):0.027346,Artemisia_xanthochroa:0.032436):0.001242):0.025987,Artemisia_tomentella:0.059664):0.061276,(Artemisia_pewzowii:0.047824,Artemisia_edgeworthii:0.047824):0.073117):0.011058,Artemisia_borealis_subsp._richardsoniana:0.131998):0.002637,Artemisia_borealis_subsp._borealis:0.134635):0.040193,(((((((Artemisia_kelleri:0.001031,Artemisia_pubescens:0.001031):0.039975,Artemisia_pycnocephala:0.041006):3.46E-4,(Artemisia_klementzae:7.17E-4,Artemisia_kuschakewiczii:7.17E-4):0.040634):5.07E-4,Artemisia_albicerata:0.041858):5.64E-4,Artemisia_limosa:0.042422):0.00134,Artemisia_dimoana:0.043763):0.129948,(Artemisia_sosnovskyi:0.156659,Artemisia_monosperma:0.156659):0.017052):0.001117):0.002349,(((Artemisia_demissa:0.070032,Artemisia_scoparia:0.070032):0.084741,Artemisia_japonica:0.154773):0.020121,Artemisia_borealis:0.174894):0.002283):0.216518,Artemisia_stenocephala:0.393696):0.525085,Artemisia_songarica:0.918781):0.200004,(((((Artemisia_subdigitata:0.120737,Artemisia_dracunculus:0.120737):0.049888,Artemisia_dracunculoides:0.170624):0.052865,(Artemisia_pamirica:0.210591,Artemisia_dracunculiformis:0.210591):0.012899):0.054337,Artemisia_giraldii:0.277826):0.338632,(Artemisia_waltonii:0.16086,Artemisia_nanschanica:0.16086):0.455598):0.502327):0.201659,Artemisia_palustris:1.320444):0.09398,Artemisia_keiskeana:1.414424):0.030849,Artemisia_flahaultii:1.445272):0.077298,(Artemisia_tanaitica:0.30932,Artemisia_salsoloides:0.30932):1.21325):0.08255,(((((((Artemisia_phaeolepis:0.127922,Artemisia_tanacetifolia:0.127922):0.186806,(Artemisia_atrata:0.258081,Artemisia_laciniatiformis:0.258081):0.056647):0.124024,Artemisia_laciniata:0.438752):0.419013,(Artemisia_armeniaca:0.492832,Artemisia_oelandica:0.492832):0.364933):0.151555,Artemisia_blepharolepis:1.00932):0.145511,((Artemisia_subarctica:0.002918,Artemisia_punctigera:0.002918):0.003332,Artemisia_arctica:0.00625):1.148581):0.446188,Artemisia_intricata:1.601018):0.004101):0.145797,(Artemisia_tournefortiana:1.116381,Artemisia_biennis:1.116381):0.634536):0.039174,((((((((((((((Artemisia_baldshuanica:0.062167,Artemisia_kochiiformis:0.062167):0.002492,Artemisia_santonicum:0.064659):0.036244,(Artemisia_vallesiaca:0.098432,Artemisia_nutans:0.098432):0.002471):0.02115,(((Artemisia_maritima:0.09714,Artemisia_brevifolia:0.09714):4.52E-4,Artemisia_stricta:0.097592):0.013621,(Artemisia_herba-alba:0.109982,Artemisia_turanica:0.109982):0.001231):0.01084):0.006176,Artemisia_compacta:0.128229):6.03E-4,(((Artemisia_elongata:0.049395,Artemisia_schrenkiana:0.049395):0.031823,Artemisia_gracilescens:0.081218):0.045797,Artemisia_eremophila:0.127015):0.001817):0.001354,(((Artemisia_sieberi:0.107067,Artemisia_gobica:0.107067):0.020477,Artemisia_kurramensis:0.127544):5.44E-4,(Artemisia_nitrosa:0.005079,Artemisia_diffusa:0.005079):0.123009):0.002098):0.00181,Artemisia_karatavica:0.131996):0.176726,Artemisia_lessingiana:0.308722):0.664203,(((Artemisia_capillaris:0.413891,Artemisia_annua:0.413891):0.27961,Artemisia_anethifolia:0.693501):0.137604,Artemisia_apiacea:0.831105):0.14182):0.224484,(Artemisia_gmelinii_subsp._scheludjakoviae:0.064629,Artemisia_macrantha:0.064629):1.132781):0.290948,(((((Artemisia_chamaemelifolia:1.013133,Artemisia_pontica:1.013133):0.08931,(Artemisia_gmelinii:0.882132,Artemisia_adamsii:0.882132):0.220311):0.056975,Artemisia_sacrorum:1.159418):0.047314,(((Artemisia_freyniana:0.348797,Artemisia_afra:0.348797):0.079448,Artemisia_messerschmidtiana:0.428245):0.294657,(Artemisia_mesatlantica:0.00277,Artemisia_klotzchiana:0.00277):0.720132):0.48383):0.053909,Artemisia_santolinifolia:1.260641):0.227717):0.211908,(((Artemisia_abrotanum:0.223865,Artemisia_alba:0.223865):0.242005,Artemisia_molinieri:0.465871):0.975485,Artemisia_flava:1.441356):0.25891):0.003145,(((Artemisia_mauiensis:0.005145,Artemisia_australis:0.005145):0.238447,Artemisia_kauaiensis:0.243592):0.736836,Artemisia_chinensis:0.980428):0.722982):0.08668):0.036046,(((((((((((((Artemisia_mongolica:0.082387,Artemisia_superba:0.082387):0.071006,Artemisia_lavandulifolia:0.153393):0.056768,Artemisia_obscura:0.210161):0.190253,((Artemisia_princeps:0.263442,Artemisia_argyi:0.263442):0.046084,(Artemisia_indica:0.30526,Artemisia_sylvatica:0.30526):0.004266):0.090888):0.031347,((((((Artemisia_koidzumii:0.004786,Artemisia_integrifolia:0.004786):0.03908,Artemisia_stelleriana:0.043866):0.055192,Artemisia_unalaskensis:0.099057):0.001611,Artemisia_montana:0.100669):0.035886,Artemisia_opulenta:0.136554):0.113094,Artemisia_stolonifera:0.249648):0.182114):0.216664,((((Artemisia_roxburghiana:0.045503,Artemisia_incisa:0.045503):0.070199,Artemisia_dubia:0.115702):0.275134,Artemisia_tangutica:0.390836):0.002788,(Artemisia_vulgaris:0.311867,Artemisia_lactiflora:0.311867):0.081757):0.254802):0.100345,((((((Artemisia_ludoviciana:0.075463,Artemisia_carruthii:0.075463):0.001177,Artemisia_douglasiana:0.07664):0.071656,(Artemisia_michauxiana:0.147073,Artemisia_serrata:0.147073):0.001223):0.054109,(Artemisia_tilesii_subsp._hultenii:0.200327,Artemisia_suksdorfii:0.200327):0.002079):0.002408,(Artemisia_palmeri:0.148054,Artemisia_tilesii:0.148054):0.05676):0.385629,Artemisia_anomala:0.590443):0.158328):0.004602,Artemisia_desertorum:0.753373):0.233548,((((((((((((Artemisia_subviscosa:0.157534,Artemisia_macrocephala:0.157534):0.04377,Artemisia_xerophytica:0.201304):0.034057,Artemisia_caespitosa:0.235361):0.029182,((Artemisia_pedemontana:0.144879,Artemisia_frigida:0.144879):0.029372,Artemisia_nitida:0.174251):0.090292):1.97E-4,Artemisia_glacialis:0.26474):0.003156,(Artemisia_melanolepis:0.192971,Artemisia_kitadakensis:0.192971):0.074925):0.002871,((Artemisia_schmidtiana:0.212582,Artemisia_sericea:0.212582):0.002931,Artemisia_incana:0.215513):0.055254):0.283191,(Artemisia_atlantica:0.442355,Artemisia_judaica:0.442355):0.111602):0.062764,((Artemisia_glomerata:0.260057,Artemisia_senjavinensis:0.260057):0.332649,Artemisia_obtusiloba_subsp._altaiensis:0.592706):0.024016):0.02227,(Artemisia_deserti:0.316401,Artemisia_leucodes:0.316401):0.32259):0.002702,Artemisia_lagopus:0.641693):0.23135,((((Artemisia_caerulescens:0.077144,Artemisia_arborescens:0.077144):0.368725,Artemisia_argentea:0.445869):0.165645,(Artemisia_thuscula:0.196406,Artemisia_absinthium:0.196406):0.415108):0.214609,((Artemisia_sieversiana:0.047071,Artemisia_samoiedorum:0.047071):0.100068,Artemisia_jacutica:0.147139):0.678984):0.04692):0.113878):0.052748,Artemisia_batakensis:1.039669):0.056446,(((((((((((((((((Artemisia_tridentata_subsp._wyomingensis:0.019318,Artemisia_cana_subsp._bolanderi:0.019318):1.34E-4,Artemisia_tridentata_subsp._tridentata:0.019452):0.002751,(Artemisia_tridentata_subsp._parishii:0.021892,Artemisia_tridentata:0.021892):3.12E-4):3.55E-4,Artemisia_spiciformis:0.022559):0.017764,Artemisia_tripartita:0.040323):0.015187,(((Artemisia_tridentata_subsp._vaseyana:0.022887,Artemisia_cana_subsp._cana:0.022887):1.82E-4,Artemisia_arbuscula_subsp._longiloba:0.023069):0.021636,Artemisia_tripartita_subsp._rupicola:0.044705):0.010804):3.22E-4,Artemisia_tripartita_subsp._tripartita:0.055831):5.37E-4,((Artemisia_cana_subsp._viscidula:0.001526,Artemisia_nova:0.001526):0.001092,Artemisia_arbuscula_subsp._arbuscula:0.002618):0.05375):4.02E-4,(Artemisia_rothrockii:0.00484,Artemisia_arbuscula:0.00484):0.051931):0.050716,(((Artemisia_tridentata_subsp._xericensis:0.074164,Artemisia_cana:0.074164):0.029415,Artemisia_arbuscula_subsp._longicaulis:0.103579):0.00122,Artemisia_arbuscula_subsp._thermopola:0.104798):0.002688):0.15339,Artemisia_pygmaea:0.260877):0.209845,(((((Artemisia_constricta:0.110528,Artemisia_macarthuri:0.110528):0.097296,Artemisia_copa:0.207824):0.082868,Artemisia_spinescens:0.290692):0.098289,(Artemisia_albicans:0.341635,Artemisia_furcata:0.341635):0.047346):0.036668,Artemisia_pattersonii:0.425649):0.045072):0.047138,Artemisia_franserioides:0.51786):0.032658,((((((Artemisia_ruthiae:0.183031,Artemisia_inaequifolia:0.183031):0.002331,Artemisia_martirensis:0.185362):0.256776,Artemisia_bigelovii:0.442139):0.044118,((Artemisia_capitata:0.192244,Artemisia_pedatifida:0.192244):0.232802,Artemisia_sodiroi:0.425046):0.061211):0.023127,Artemisia_rigida:0.509384):0.022281,((((Artemisia_nesiotica:0.001185,Artemisia_californica:0.001185):0.367575,Artemisia_comata:0.36876):0.004129,Artemisia_hyperborea:0.372889):0.118056,Artemisia_potentilloides:0.490944):0.04072):0.018853):0.001743,((((Artemisia_porteri:0.328967,Artemisia_simplex:0.328967):0.044625,(Artemisia_scopulorum:0.15577,Artemisia_globularia:0.15577):0.217822):0.101165,Artemisia_mendozana:0.474757):0.013269,Artemisia_filifolia:0.488026):0.064234):0.001779,Artemisia_argillosa:0.554039):0.526927,((Artemisia_alaskana:0.364215,Artemisia_kruhsiana:0.364215):0.008138,Artemisia_lagocephala:0.372353):0.708614):0.015148):0.096184,Artemisia_kruhsiana_subsp._alaskana:1.192298):0.616035,(Artemisia_rutifolia:1.030509,Artemisia_austriaca:1.030509):0.777824):0.017803):0.001747,Artemisia_arctica_subsp._ehrendorferi:1.827884,Artemisia_minor:1.82787,Artemisia_niitakayamensis:1.82787,Artemisia_medioxima:1.82787,Artemisia_momiyamae:1.82787,Artemisia_sibirica:1.82787,Artemisia_lindleyana:1.82787,Artemisia_leontopodioides:1.82787,Artemisia_araxina:1.82787,Artemisia_barrelieri:1.82787,Artemisia_marschalliana:1.82787,Artemisia_persica:1.82787,Artemisia_santolina:1.82787,Artemisia_igniaria:1.82787,Artemisia_caucasica:1.82787,Artemisia_insulana:1.82787,Artemisia_sublessingiana:1.82787,Artemisia_ramosa:1.82787,Artemisia_sp._Taft_et_al._1856:1.82787,(Artemisia_norvegica_var._uralensis:0.91390735,Artemisia_norvegica_var._villosula:0.91390735)Artemisia_norvegica:0.91390735,Artemisia_leucophylla:1.82787,Artemisia_eriantha:1.82787,Artemisia_ferganensis:1.82787,Artemisia_sp._Petrovsky_s.n.:1.82787,Artemisia_splendens:1.82787,Artemisia_umbelliformis:1.82787,Artemisia_verlotiorum:1.82787,Artemisia_spicigera:1.82787,Artemisia_leucotricha:1.82787,Artemisia_lithophila:1.82787,Artemisia_iwayomogi:1.82787,Artemisia_androsacea:1.82787,Artemisia_subulata:1.82787,Artemisia_taurica:1.82787,Artemisia_umbrosa:1.82787,Artemisia_sp._UASWS0217:1.82787,Artemisia_kawakamii:1.82787,Artemisia_hololeuca:1.82787,Artemisia_cretacea:1.82787,Artemisia_genipi:1.82787,Artemisia_czekanowskiana:1.82787,Artemisia_parviflora:1.82787,Artemisia_bothnica:1.82787,Artemisia_argyrophylla:1.82787,Artemisia_assoana:1.82787,Artemisia_longifolia:1.82787,Artemisia_maximovicziana:1.82787,Artemisia_mutellina:1.82787,Artemisia_packardiae:1.82787,Artemisia_porrecta:1.82787,Artemisia_sinanensis:1.82787,Artemisia_incanescens:1.82787,Artemisia_diversifolia:1.82787,Artemisia_aschurbajewii:1.82787,Artemisia_haussknechtii:1.82787,Artemisia_eranthema:1.82787,Artemisia_magellanica:1.82787,Artemisia_echegarayi:1.82787,Artemisia_arctisibirica:1.82787,Artemisia_canariensis:1.82787,Artemisia_gorgonum:1.82787,Artemisia_carvifolia:1.82787,Artemisia_selengensis:1.82787,Artemisia_fukudo:1.82787,Artemisia_feddei:1.82787,Artemisia_papposa:1.82787,Artemisia_insipida:1.82787,Artemisia_sp._CD-2009:1.82787,Artemisia_lucentica:1.82787,Artemisia_inculta:1.82787,Artemisia_rubripes:1.82787,Artemisia_nakaii:1.82787,Artemisia_reptans:1.82787,Artemisia_granatensis:1.82787,Artemisia_fragrans:1.82787,Artemisia_crithmifolia:1.82787,Artemisia_aucheri:1.82787,Artemisia_krushiana:1.82787,Artemisia_cina:1.82787,Artemisia_sp._TRR-2013:1.82787,Artemisia_brachyloba:1.82787,Artemisia_chamissoniana:1.82787,Artemisia_khorassanica:1.82787,Artemisia_sp._Est7:1.82787,Artemisia_lehmanniana:1.82787,Artemisia_ciniformis:1.82787,Artemisia_sp._Rst2:1.82787,Artemisia_anethoides:1.82787,Artemisia_quettensis:1.82787,Artemisia_sp._Asp5:1.82787,Artemisia_gypsacea:1.82787,Artemisia_turcomanica:1.82787,Artemisia_oliveriana:1.82787,Artemisia_kopetdaghensis:1.82787,Artemisia_tschernieviana:1.82787,Artemisia_hedinii:1.82787,Artemisia_sp._ZYL-2016:1.82787,Artemisia_apetala:1.82787,Artemisia_badgbysi:1.82787,Artemisia_bocconi:1.82787,Artemisia_cinerea:1.82787,Artemisia_dentata:1.82787,Artemisia_frigidioides:1.82787,Artemisia_gigamea:1.82787,Artemisia_giormanii:1.82787,Artemisia_globulari:1.82787,Artemisia_gnaphaloides:1.82787,Artemisia_groenlandica:1.82787,Artemisia_herbacea:1.82787,Artemisia_herihaudi:1.82787,Artemisia_mustangensis:1.82787,Artemisia_myriantha:1.82787,Artemisia_natromensis:1.82787,Artemisia_nepalica:1.82787,Artemisia_odorstissima:1.82787,Artemisia_orientalis:1.82787,Artemisia_paniculaeformis:1.82787,Artemisia_porrccta:1.82787,Artemisia_scopaeformis:1.82787,Artemisia_skorniakowi:1.82787,Artemisia_sp._haplotype-I__ZK-1016_:1.82787,Artemisia_sp._haplotype-II__ZK-1016_:1.82787,Artemisia_stellerana:1.82787,Artemisia_trifurcata:1.82787,Artemisia_verlotorum:1.82787,Artemisia_×gayeriana:1.82787,Artemisia_nova_var._duchesnicola:1.82787,Artemisia_caerulescens_subsp._cretacea:1.82787,Artemisia_laciniata_subsp._parryi:1.82787,Artemisia_rupestris_subsp._woodii:1.82787,Artemisia_dubia_var._asiatica:1.82787,Artemisia_japonica_var._macrocephala:1.82787):0.003597,Picrothamnus_desertorum:1.831481):0.059236,Neopallasia_pectinata:1.890717):0.450457,((((((((((((((((Chrysanthemum_tatsienense:0.211187,Chrysanthemum_dichroum:0.211187):0.009625,Chrysanthemum_oreastrum:0.220812):0.010892,Chrysanthemum_weyrichii:0.231704):0.00821,Chrysanthemum_hypargyrum:0.239914):0.009038,Chrysanthemum_boreale:0.248952):2.2E-4,(((Chrysanthemum_makinoi:0.124496,Chrysanthemum_mongolicum:0.124496):0.0013,Chrysanthemum_marginatum:0.125796):0.002655,Chrysanthemum_ornatum:0.128452):0.12072):0.001217,Chrysanthemum_przewalskii:0.250389):0.002456,Chrysanthemum_zawadskii:0.252845):0.047658,((((((Chrysanthemum_rhombifolium:0.102913,Chrysanthemum_crassum:0.102913):0.00124,Chrysanthemum_indicum:0.104152):0.056712,Chrysanthemum_potentilloides:0.160864):0.001984,(Chrysanthemum_okiense:0.158562,Chrysanthemum_chanetii:0.158562):0.004287):0.001891,Chrysanthemum_lavandulifolium:0.16474):0.048436,(((Chrysanthemum_yoshinaganthum:0.003214,Chrysanthemum_japonense:0.003214):0.004058,Chrysanthemum_wakasaense:0.007273):0.114535,Chrysanthemum_vestitum:0.121808):0.091368):0.087328,Chrysanthemum_morii:0.3005,Chrysanthemum_horaimontanum:0.3005,Chrysanthemum_sinuatum:0.3005,Chrysanthemum_argyrophyllum:0.3005,Chrysanthemum_rupestre:0.3005,Chrysanthemum_arisanense:0.3005,Chrysanthemum_erubescens:0.3005,Chrysanthemum_glabriusculum:0.3005,Chrysanthemum_shihchuanum:0.3005,Chrysanthemum_mutellinum:0.3005,Chrysanthemum_maximowiczii:0.3005,Chrysanthemum_hybr:0.3005,Chrysanthemum_sp._CSG-2014:0.3005,Dendranthema_japonensis:0.3005,Dendranthema_arcticua:0.3005,Chrysanthemum_arvense:0.3005,Chrysanthemum_ericifolium:0.3005,Chrysanthemum_hypargyreum:0.3005,Chrysanthemum_intermedium:0.3005,Chrysanthemum_maximoviczii:0.3005,Chrysanthemum_merzbacherii:0.3005,Chrysanthemum_sp._MA-2016:0.3005,Chrysanthemum_tanacetum:0.3005,Chrysanthemum_tenuissimum:0.3005,Chrysanthemum_viscidi-hirtum:0.3005,Dendranthema_arisanensis:0.3005,Dendranthema_naktongensis:0.3005,Dendranthema_okiensis:0.3005,Dendranthema_sichotensis:0.3005,Dendranthema_sinchangensis:0.3005,Dendranthema_vestitum_var._lanceifolium:0.3005,Chrysanthemum_seticuspe_f._boreale:0.3005,Chrysanthemum_lavandulifolium_var._lavandulifolium:0.3005):0.012216,(((((((Ajania_variifolia:0.067294,Ajania_salicifolia:0.067294):0.219176,Ajania_fastigiata:0.28647):0.021951,(Ajania_remotipinna:0.214958,Ajania_shiwogiku:0.214958):0.093462):4.02E-4,Ajania_potaninii:0.308822):7.62E-4,(Ajania_khartensis:0.005281,Ajania_myriantha:0.005281):0.304303):0.001173,(Ajania_breviloba:0.306182,Ajania_pacifica:0.306182):0.004575):7.36E-4,(Ajania_nematoloba:0.086957,Ajania_fruticulosa:0.086957):0.224536,Ajania_tibetica:0.31149,Ajania_ramosa:0.31149,Ajania_purpurea:0.31149,Ajania_achilleoides:0.31149,Ajania_quercifolia:0.31149,Ajania_hypoleuca:0.31149,Ajania_tenuifolia:0.31149,Ajania_pallasiana:0.31149,Ajania_gracilis:0.31149,Ajania_glomerata:0.31149,Ajania_shiwogiku_var._kinokuniensis:0.31149):0.001227):0.001168,Chrysanthemum_zawadskii_subsp._latilobum:0.313888):0.001617,Chrysanthemum_zawadskii_subsp._acutilobum:0.315505):0.00156,Chrysanthemum_zawadskii_subsp._coreanum:0.317066):0.002354,Chrysanthemum_zawadskii_subsp._naktongense:0.319419):0.209814,(((Arctanthemum_arcticum_subsp._polare:0.001662,Arctanthemum_arcticum:0.001662):0.0012,Chrysanthemum_zawadskii_subsp._yezoense:0.002861):0.001233,Chrysanthemum_arcticum_subsp._maekawanum:0.004094):0.525139):0.06645,Chrysanthemum_zawadskii_subsp._lucidum:0.595684):1.745491):0.521766,(((((Glebionis_coronaria:0.001431,(Glebionis_segetum:7.155E-4,Glebionis_multicolor:7.255E-4,Glebionis_coronaria_var._discolor:7.255E-4):7.155E-4):2.30013,(Hippolytia_alashanensis:1.1507806,Hippolytia_dolichophylla:1.1507905,Hippolytia_megacephala:1.1507905,Hippolytia_gossypina:1.1507905):1.1507806):0.13866,Mausolea_eriocarpa:2.440221):0.112785,Artemisiella_stracheyi:2.553006):0.307137,(Kaschgaria_komarovii:2.055027,Leucanthemella_linearis:2.055027):0.805116):0.002797):0.009101,(Brachanthemum_pulvinatum:1.51729,Nipponanthemum_nipponicum:1.51729):1.354751,(Cancrinia_discoidea:1.4359984,Cancrinia_brachypappos:1.4359984,Cancrinia_chrysocephala:1.4359984)Cancrinia:1.4359984,(Seriphidium_dzevanovskyi:1.4359984,Seriphidium_fulvellum:1.4359984,Seriphidium_ghazniense:1.4359984,Seriphidium_ghoratense:1.4359984,Seriphidium_junceum:1.4359984,Seriphidium_kandaharense:1.4359984,Seriphidium_kermanense:1.4359984,Seriphidium_skorniakovii:1.4359984,Seriphidium_subchrysolepis:1.4359984)Seriphidium:1.4359984,Stilpnolepis_centiflora:2.87204,Turaniphytum_eranthemum:2.87204,Crossostephium_chinensis:2.87204,Sphaeromeria_polentilloides:2.87204):0.002873,Opisthopappus_taihangensis:2.874915):2.319657,(((((((((((Pentzia_trifida:0.246615,Pentzia_elegans:0.246615):0.124702,Pentzia_dentata:0.371316):0.385314,((Pentzia_stellata:0.277035,Pentzia_eenii:0.277035):0.298361,Pentzia_limnophila:0.575396):0.181235):0.002759,Pentzia_monocephala:0.75939):0.211622,((((Pentzia_quinquefida:0.308002,Pentzia_punctata:0.308002):0.340991,Pentzia_argentea:0.648993):0.003986,Pentzia_sphaerocephala:0.652979):0.304873,Pentzia_cooperi:0.957852):0.01316):0.009212,(((((Pentzia_pinnatisecta:0.1558,Pentzia_lanata:0.1558):0.238796,Pentzia_globosa:0.394596):0.168957,Pentzia_calcarea:0.563553):0.080636,Pentzia_spinescens:0.644189):0.001646,Pentzia_peduncularis:0.645835):0.334389):0.420383,(Pentzia_incana:1.18952,Pentzia_somalensis:1.18952):0.211087):0.406685,((Pentzia_oppositifolia:0.4345,Pentzia_calva:0.4345):1.071322,Pentzia_tortuosa:1.505822):0.30147):0.715106,(((((Marasmodes_undulata:0.205281,Marasmodes_polycephala:0.205281):0.019403,(Marasmodes_oligocephala:0.163856,Marasmodes_defoliata:0.163856):0.060828):0.002336,(Marasmodes_schlechteri:0.005447,Marasmodes_spinosa:0.005447):0.221573):0.003445,Marasmodes_duemmeri:0.230465,Marasmodes_sp._Forest_919:0.23046,Marasmodes_sp._AM-2015:0.23046,Marasmodes_beyersiana:0.23046,Marasmodes_fasciculata:0.23046,Marasmodes_macrocephala:0.23046,Marasmodes_oubinae:0.23046,Marasmodes_reflexa:0.23046,Marasmodes_trifida:0.23046):2.177143,(Cymbopappus_adenosolen:2.393541,Cymbopappus_pilifer:2.393541):0.014067):0.114791):1.434687,((((Oncosiphon_suffruticosus:0.1152,Oncosiphon_sabulosus:0.1152):0.254246,Oncosiphon_africanus:0.369446):1.266088,((Oncosiphon_intermedius:0.059661,Oncosiphon_grandiflorus:0.059661):0.636556,Oncosiphon_piluliferus:0.696217):0.939317):1.901002,(((Foveolina_albida:1.160035,Foveolina_dichotoma:1.160035):2.161793,Foveolina_burchellii:3.321828):0.211681,Foveolina_tenella:3.533509):0.003027):0.420549):0.818309,(Myxopappus_acutilobus:1.007621,Myxopappus_hereroensis:1.007621):3.767773):0.419178):0.525896,((((((((((((((((((((((((Achillea_collina:0.063474,Achillea_euxina:0.063474):0.001203,Achillea_styriaca:0.064677):0.002098,(Achillea_roseoalba:0.002004,Achillea_aspleniifolia:0.002004):0.06477):0.001322,Achillea_pratensis:0.068096):0.002814,Achillea_millefolium_subsp._sudetica:0.070911):0.223169,(Achillea_setacea:0.065333,Achillea_distans:0.065333):0.228746,Achillea_sergievskiana:0.29409,Achillea_inundata:0.29409,Achillea_apiculata:0.29409,Achillea_cuspidata:0.29409):0.001922,Achillea_millefolium:0.296002):9.39E-4,(Achillea_millefolium_subsp._borealis:0.219856,Achillea_millefolium_subsp._ceretanica:0.219856):0.077085):0.001215,Achillea_pannonica:0.298157):0.141789,((Achillea_virescens:0.090069,Achillea_nobilis:0.090069):0.146397,Achillea_clavennae:0.236466):0.203479):0.002675,Achillea_schmakovii:0.44262):0.008952,Achillea_filipendulina:0.451572):0.003185,(((Achillea_micrantha:0.181374,Achillea_monticola:0.181374):0.003244,Achillea_asiatica:0.184618):0.141867,(Achillea_alpina:0.324658,Achillea_wilsoniana:0.324658):0.001827):0.128271):0.144209,(Achillea_holosericea:0.543346,Achillea_ageratum:0.543346):0.05562):0.104807,((((((((Achillea_fraasii:0.141021,Achillea_clypeolata:0.141021):0.049602,Achillea_chamaemelifolia:0.190623):7.68E-4,Achillea_grandifolia:0.191391):0.079238,(Achillea_pseudopectinata:0.091531,Achillea_biebersteinii:0.091531):0.179097):5.71E-4,Achillea_latiloba:0.271199):0.004729,Achillea_leptophylla:0.275928):0.006268,Achillea_crithmifolia:0.282195):0.227261,Achillea_absinthoides:0.509456):0.194316):0.223451,((Achillea_oxyloba:0.228917,Achillea_atrata:0.228917):0.287403,Achillea_clusiana:0.51632):0.410904):0.607617,(((((((Achillea_multifida:0.498032,Achillea_abrotanoides:0.498032):0.170049,(Achillea_morisiana:0.186646,Achillea_erba-rotta:0.186646):0.481435):0.0701,Achillea_moschata:0.738181):0.118827,Achillea_macrophylla:0.857008):0.235147,(Achillea_nana:0.769059,Achillea_ligustica:0.769059):0.323096):0.054299,Achillea_schurii:1.146453):0.082445,Achillea_ochroleuca:1.228898):0.305942):0.63641,((((Achillea_salicifolia:0.20997,Achillea_impatiens:0.20997):0.096981,Achillea_pyrenaica:0.306951):0.004993,Achillea_ptarmica:0.311944):1.470427,Achillea_acuminata:1.782371):0.388879):1.061304,(((((Achillea_pseudoaleppica:1.2255,Achillea_vermicularis:1.2255):0.120676,Achillea_teretifolia:1.346176):0.078779,(Achillea_ptarmicifolia:0.272635,Achillea_biserrata:0.272635):1.15232):0.108406,(Achillea_membranacea:1.196877,Achillea_cretica:1.196877):0.336484):0.698203,Achillea_wilhelmsii:2.231564):1.00099):0.119731,Achillea_santolina:3.352285,Achillea_tenuifolia:3.35229,Achillea_fragrantissima:3.35229,Achillea_ptarmicoides:3.35229,Achillea_coarctata:3.35229,Achillea_maritima:3.35229,Achillea_sivasica:3.35229,Achillea_ageratifolia:3.35229,Achillea_×lewisii:3.35229,Achillea_hillieri:3.35229,Achillea_sibirica:3.35229,Achillea_sp._1_Kh17:3.35229,Achillea_sp._2_Kh110:3.35229,Achillea_sp._Kh17:3.35229,Achillea_bardana:3.35229,Achillea_croatica:3.35229,Achillea_gussonei:3.35229,Achillea_hybr:3.35229,Achillea_sedelmeyeriara:3.35229,Achillea_thomasii:3.35229,Achillea_virgata:3.35229,Achillea_×bronchalensis:3.35229,Achillea_×illiczevskyi:3.35229,Achillea_×kellereri:3.35229,Achillea_×wilczekiana:3.35229,Achillea_formosa_subsp._formosa:3.35229,Achillea_pindicola_subsp._integrifolia:3.35229):0.001453,(Otanthus_maritimus:2.799285,(Matricaria_discoidea:1.3996425,Matricaria_matricarioides:1.3996525,Matricaria_recutia:1.3996525,Matricaria_aurea:1.3996525,Matricaria_sp._RP-2014:1.3996525,Matricaria_achilleifolia:1.3996525,Matricaria_apetala:1.3996525,Matricaria_kochina:1.3996525,Matricaria_schinzinna:1.3996525,Matricaria_chamomilla_var._recutita:1.3996525):1.3996425):0.554453):0.001408,((((Anacyclus_clavatus:0.518462,Anacyclus_monanthos:0.518462):0.419283,Anacyclus_valentinus:0.937745):0.222213,Anacyclus_radiatus_subsp._radiatus:1.159958):0.46378,(Anacyclus_homogamos:0.978082,Anacyclus_pyrethrum:0.978082):0.645656,Anacyclus_sp._EM449:1.62374,Anacyclus_sp._EM444:1.62374,Anacyclus_sp._EM408:1.62374,Anacyclus_maroccanus:1.62374,Anacyclus_linearilobus:1.62374,Anacyclus_sp._EM450:1.62374,Anacyclus_sp._EM448:1.62374,Anacyclus_monanthos_subsp._cyrtolepidioides:1.62374,Anacyclus_pyrethrum_subsp._pyrethrum:1.62374):1.731408,Heliocauta_atlantica:3.35515,Leucocyclus_formosus:3.35515):0.515309,((((((((((((((((((Tanacetum_salsugineum:0.381379,Tanacetum_kotschyi:0.381379):0.001039,Tanacetum_tenuisectum:0.382417):0.002298,Tanacetum_joharchii:0.384716):0.124652,Tanacetum_oxystegium:0.509368):0.002375,(Tanacetum_paleaceum:0.264078,Tanacetum_griffithii:0.264078):0.247666):0.502913,Tanacetum_zahlbruckneri:1.014657):0.003303,(Tanacetum_punctatum:0.803945,Tanacetum_macrophyllum:0.803945):0.214015):0.080628,((Tanacetum_argenteum_subsp._canum:0.319,Tanacetum_argenteum_subsp._flabellifolium:0.319):0.472341,Tanacetum_haradjanii:0.791341):0.307247):0.003282,Tanacetum_porphyrostephanum:1.10187):0.001815,((((Tanacetum_parthenium:0.005301,Tanacetum_parthenifolium:0.005301):0.070849,Tanacetum_demetrii:0.07615):0.003064,Tanacetum_ptarmiciflorum:0.079213):0.544436,Tanacetum_balsamita:0.62365):0.480035):0.270066,(Tanacetum_coccineum:0.701281,Tanacetum_khorassanicum:0.701281):0.67247):0.003273,((((Tanacetum_nitens:0.243753,Tanacetum_haussknechtii:0.243753):0.149202,Tanacetum_germanicopolitanum:0.392955):0.157991,Tanacetum_pinnatum:0.550946):0.005614,Tanacetum_budjnurdense:0.55656):0.820464):0.484808,(Tanacetum_cinerariifolium:1.859646,Tanacetum_armenum:1.859646):0.002186):0.002333,Tanacetum_turcomanicum:1.864165):0.067052,Tanacetum_abrotanifolium:1.931217):0.280667,((((((((((Tanacetum_elbursense:0.154971,Tanacetum_polycephalum_subsp._farsicum:0.154971):0.002413,Tanacetum_tabrisianum:0.157384):0.152806,Tanacetum_aucherianum:0.31019):0.001963,Tanacetum_chiliophyllum:0.312153):0.002163,(Tanacetum_polycephalum_subsp._argyrophyllum:0.141205,Tanacetum_polycephalum:0.141205):0.17311):0.102774,(Tanacetum_sonbolii:0.003278,Tanacetum_canescens:0.003278):0.413812):0.13356,(Tanacetum_vulgare:0.406899,Tanacetum_millefolium:0.406899):0.143751):0.135614,(Tanacetum_dumosum:0.002814,Tanacetum_bachtiaricum:0.002814):0.683451):0.166938,Tanacetum_hololeucum:0.853202):0.005999,Tanacetum_bamianicum:0.859201):1.352683,Tanacetum_sclerophyllum:2.21189,Tanacetum_uniflorum:2.21189,Tanacetum_poteriifolium:2.21189,Tanacetum_semenovii:2.21189,Tanacetum_cf._densum_Oberprieler_9765:2.21189,Tanacetum_vahlii:2.21189,Tanacetum_alyssifolium:2.21189,Tanacetum_atkinsonii:2.21189,Tanacetum_paradoxum:2.21189,Tanacetum_mucroniferum:2.21189,Tanacetum_roseum:2.21189,Tanacetum_kittaryanum:2.21189,Tanacetum_uralense:2.21189,Tanacetum_oshanahanii:2.21189,Tanacetum_microphyllum:2.21189,Tanacetum_siculum:2.21189,Tanacetum_santolina:2.21189,Tanacetum_walteri:2.21189,Tanacetum_pseudachillea:2.21189,Tanacetum_achilleifolium:2.21189,Tanacetum_densum:2.21189,Tanacetum_ferulaceum:2.21189,Tanacetum_leptophyllum:2.21189,Tanacetum_tatsienense:2.21189,Tanacetum_balsamitoides:2.21189,Tanacetum_zangezuricum:2.21189,Tanacetum_longifolium:2.21189,Tanacetum_sp._Kh95:2.21189,Tanacetum_achilleae:2.21189,Tanacetum_argyraeum:2.21189,Tanacetum_gregorjewi:2.21189,Tanacetum_heptalobum:2.21189,Tanacetum_hippiaefolium:2.21189,Tanacetum_longipedunculatum:2.21189,Tanacetum_martirense:2.21189,Tanacetum_newesskyauum:2.21189,Tanacetum_pallasiauum:2.21189,Tanacetum_rotundifolium:2.21189,Tanacetum_roylei:2.21189,Tanacetum_suffruticosum:2.21189,Tanacetum_corymbosum_subsp._corymbosum:2.21189,Tanacetum_bipinnatum_subsp._huronense:2.21189):0.893825,(((Anthemis_melampodina:1.518142,(Anthemis_cotula:0.759071,Anthemis_atropatana:0.759071,Anthemis_arenicola:0.759071,Anthemis_aaronsohnii:0.759071,Anthemis_abrotanifolia:0.759071,Anthemis_samuelssonii:0.759071,Anthemis_odontostephana:0.759071,Anthemis_orbelica:0.759071,Anthemis_palestina:0.759071,Anthemis_gayana:0.759071,Anthemis_gharbensis:0.759071,Anthemis_hyalina:0.759071,Anthemis_pedunculata:0.759071,Anthemis_peregrina:0.759071,Anthemis_rhodocentra:0.759071,Anthemis_rumelica:0.759071,Anthemis_punctata:0.759071,Anthemis_persica:0.759071,Anthemis_retusa:0.759071,Anthemis_rascheyana:0.759071,Anthemis_scariosa:0.759071,Anthemis_ruthenica:0.759071,Anthemis_moghanica:0.759071,Anthemis_microsperma:0.759071,Anthemis_mirheydari:0.759071,Anthemis_abylaea:0.759071,Anthemis_gilanica:0.759071,Anthemis_kotschyana:0.759071,Anthemis_anthemiformis:0.759071,Anthemis_aetnensis:0.759071,Anthemis_ammophila:0.759071,Anthemis_aciphylla:0.759071,Anthemis_parnesia:0.759071,Anthemis_pauciloba:0.759071,Anthemis_muricata:0.759071,Anthemis_nabataea:0.759071,Anthemis_orientalis:0.759071,Anthemis_microcephala:0.759071,Anthemis_microlepis:0.759071,Anthemis_maritima:0.759071,Anthemis_homalolepis:0.759071,Anthemis_handel-mazzettii:0.759071,Anthemis_hebronica:0.759071,Anthemis_kandaharica:0.759071,Anthemis_poecilolepis:0.759071,Anthemis_hydruntina:0.759071,Anthemis_laconica:0.759071,(Anthemis_cretica_subsp._cretica:0.3795225,Anthemis_cretica_subsp._anatolica:0.3795225,Anthemis_cretica_subsp._gerardiana:0.3795225,Anthemis_cretica_subsp._sibthorpii:0.3795225,Anthemis_cretica_subsp._spruneri:0.3795225,Anthemis_cretica_subsp._argaea:0.3795225)Anthemis_cretica:0.3795225,Anthemis_davisii:0.759071,Anthemis_cuneata:0.759071,Anthemis_cupaniana:0.759071,Anthemis_cyrenaica:0.759071,Anthemis_indurata:0.759071,Anthemis_ismelia:0.759071,Anthemis_tripolitana:0.759071,Anthemis_macrotis:0.759071,Anthemis_rigida:0.759071,Anthemis_pseudocotula:0.759071,Anthemis_plutonia:0.759071,Anthemis_zaianica:0.759071,Anthemis_urvilleana:0.759071,Anthemis_tigrensis:0.759071,Anthemis_adonidifolia:0.759071,Anthemis_halophila:0.759071,Anthemis_hirtella:0.759071,Anthemis_leptophylla:0.759071,Anthemis_chia:0.759071,Anthemis_carpatica:0.759071,Anthemis_alpestris:0.759071,Anthemis_austroiranica:0.759071,Anthemis_wettsteiniana:0.759071,Anthemis_tricolor:0.759071,Anthemis_tricornis:0.759071,Anthemis_tomentella:0.759071,Anthemis_tomentosa:0.759071,Anthemis_ubensis:0.759071,Anthemis_tubicina:0.759071,Anthemis_sterilis:0.759071,Anthemis_susiana:0.759071,Anthemis_sintenisii:0.759071,Anthemis_sp._Vogt_16276:0.759071,Anthemis_scrobicularis:0.759071,Anthemis_schizostephana:0.759071,Anthemis_scopulorum:0.759071,Anthemis_deserti-syriaci:0.759071,Anthemis_haussknechtii:0.759071,Anthemis_candidissima:0.759071,Anthemis_meteorica:0.759071,Anthemis_melanacme:0.759071,Anthemis_macedonica:0.759071,Anthemis_leucanthemifolia:0.759071,Anthemis_filicaulis:0.759071,Anthemis_edumea:0.759071,Anthemis_freitagii:0.759071,Anthemis_fimbriata:0.759071,Anthemis_fumariifolia:0.759071,Anthemis_glaberrima:0.759071,Anthemis_hamrinensis:0.759071,Anthemis_glareosa:0.759071,Anthemis_zoharyana:0.759071,Anthemis_yemensis:0.759071,Anthemis_bushehrica:0.759071,Anthemis_breviradiata:0.759071,Anthemis_brachystephana:0.759071,Anthemis_boveana:0.759071,Anthemis_bourgaei:0.759071,Anthemis_bornmuelleri:0.759071,Anthemis_auriculata:0.759071,Anthemis_confusa:0.759071,Anthemis_chrysantha:0.759071,Anthemis_sp._2_Kh11:0.759071,Anthemis_sp._Kh11:0.759071,Anthemis_caucasica:0.759071,Anthemis_cotaeformis:0.759071,Anthemis_mysorensis:0.759071,Anthemis_rouana:0.759071,Anthemis_sphacelata:0.759071,Anthemis_tubaeformis:0.759071,Anthemis_werneri_subsp._werneri:0.759071,Anthemis_mauritiana_subsp._faurei:0.759071,Anthemis_secundiramea_subsp._urvilleana:0.759071,Anthemis_ammanthus_subsp._ammanthus:0.759071,Anthemis_tenuisecta_subsp._tenuisecta:0.759071,Anthemis_maroccana_subsp._maroccana:0.759071,Anthemis_melampodina_subsp._melampodina:0.759071,Anthemis_rosea_subsp._carnea:0.759071):0.759071):0.650831,Anthemis_arvensis:2.168973):0.404689,(Tripleurospermum_maritimum_subsp._phaeocephalum:0.25883,Tripleurospermum_maritimum_subsp._inodorum:0.25883,Tripleurospermum_transcaucasicum:0.25883,Tripleurospermum_caucasicum:0.25883,Tripleurospermum_sevanense:0.25883,Tripleurospermum_ziganaense:0.25883,Tripleurospermum_sp._Kh63:0.25883,Tripleurospermum_conoclinum:0.25883):2.314831):0.532047,(Cota_saguramica:1.5528284,Cota_pestalozzae:1.5528284,Cota_palaestina:1.5528284,Cota_oxylepis:1.5528284,Cota_talyschensis:1.5528284,Cota_segetalis:1.5528284,Cota_wiedemanniana:1.5528284,Cota_dubia:1.5528284,Cota_dipsacea:1.5528284,Cota_triumfettii:1.5528284,Cota_macrantha:1.5528284,Cota_macroglossa:1.5528284,Cota_mazandaranica:1.5528284,Cota_fulvida:1.5528284,Cota_linczevskyi:1.5528284,Cota_monantha:1.5528284,Cota_altissima:1.5528284,Cota_dalmatica:1.5528284,Cota_amblyolepis:1.5528284,Cota_brevicuspis:1.5528284,Cota_austriaca:1.5528284,Cota_caelopoda:1.5528284,Cota_cretacea:1.5528284,Cota_tinctoria_subsp._subtinctoria:1.5528284,Cota_melanoloma_subsp._melanoloma:1.5528284)Cota:1.5528284,(Gonospermum_canariense:1.5528284,Gonospermum_gomerae:1.5528284,Gonospermum_fruticosum:1.5528284)Gonospermum:1.5528284,(Archanthemis_trotzkiana:1.5528284,Archanthemis_fruticulosa:1.5528284,Archanthemis_marschalliana_subsp._pectinata:1.5528284,Anthemis_calcarea_var._discoidea:1.5528284)Archanthemis:1.5528284,Lugoa_revoluta:3.10571,Nananthea_perpusilla:3.10571):0.003598,((((Sclerorhachis_platyrachis:1.321385,Tanacetopsis_eriobasis:1.321385):0.092669,(Richteria_tianschanica:0.707027,Richteria_djilgense:0.707037,Richteria_pyrethroides:0.707037):0.707027):0.035267,Trichanthemis_aulieatensis:1.44932):1.656462,(Xylanthemum_paghmanense:0.49126,Xylanthemum_pamiricum:0.49126,Xylanthemum_rupestre:0.49127,Xylanthemum_fisherae:0.49127):2.614523,(Allardia_tomentosa:1.5528684,Allardia_glabra:1.5528684,Allardia_tridactylites:1.5528684,Waldheimia_stoliczkai:1.5528684)Allardia:1.5528684,Pseudohandelia_umbellifera:3.10579,Lepidolopsis_turkestanica:3.10579,Handelia_trichophylla:3.10579,Microcephala_lamellata:3.10579):0.003524):0.761149):0.805171,(((((Argyranthemum_frutescens_subsp._pumilum:0.003248,Argyranthemum_frutescens:0.003248):0.655537,((Heteranthemis_viscidihirta:0.16469795,Heteranthemis_hirta:0.16469795,Heteranthemis_viscidi-hirta:0.16469795)Heteranthemis:0.16469795,Ismelia_carinata:0.3294025,(Argyranthemum_callichrysum:0.16469625,Argyranthemum_tenerifae:0.16470625,(Argyranthemum_pinnatifidum_subsp._succulentum:0.082350634,Argyranthemum_pinnatifidum_subsp._montanum:0.082350634,Argyranthemum_pinnatifidum_subsp._pinnatifidum:0.082350634)Argyranthemum_pinnatifidum:0.082350634,Argyranthemum_coronopifolium:0.16470625,Argyranthemum_dissectum:0.16470625,Argyranthemum_filifolium:0.16470625,Argyranthemum_haouarytheum:0.16470625,Argyranthemum_thalassophilum:0.16470625,Argyranthemum_webbii:0.16470625,(Argyranthemum_adauctum_subsp._canariense:0.082350634,Argyranthemum_adauctum_subsp._adauctum:0.082350634)Argyranthemum_adauctum:0.082350634,(Argyranthemum_broussonetii_subsp._gomerense:0.082350634,Argyranthemum_broussonetii_subsp._broussonetii:0.082350634)Argyranthemum_broussonetii:0.082350634,Argyranthemum_winteri:0.16470625,Argyranthemum_foeniculaceum:0.16470625,Argyranthemum_hierrense:0.16470625,Argyranthemum_haemotomma:0.16470625):0.16469625):0.3293925):1.91011,Aaronsohnia_pubescens:2.568895):1.089314,((Santolina_africana:1.462703,Santolina_oblongifolia:1.462703,Santolina_virens:1.46271,Santolina_decumbens:1.46271,Santolina_adscensionis:1.46271,Santolina_benthamiana:1.46271,Santolina_corsica:1.46271,Santolina_rosmarinifolia:1.46271,Santolina_insularis:1.46271,Santolina_ageratifolia:1.46271,Santolina_viscosa:1.46271,Santolina_semidentata:1.46271,Santolina_villosa:1.46271,Santolina_melidensis:1.46271,Santolina_neapolitana:1.46271,Santolina_impressa:1.46271,Santolina_etrusca:1.46271,Santolina_pinnata:1.46271,Santolina_elegans:1.46271,Santolina_ligustica:1.46271,Santolina_chamaecyparissus_var._teucrietorum:1.46271,Santolina_magonica_subsp._vedraensis:1.46271,Santolina_pectinata_subsp._subclausa:1.46271):1.597824,Chamaemelum_nobile:3.060527,(Cladanthus_scariosus:1.530231,Cladanthus_mixtus:1.530231,Cladanthus_arabicus:1.530231)Cladanthus:1.530231,Mecomischus_halimifolius:3.06053,Rhetinolepis_lonadioides:3.06053):0.597682,((Rhodanthemum_arundanum:1.2193859,Rhodanthemum_atlanticum:1.2193859,Rhodanthemum_depressum:1.2193859,Rhodanthemum_maresii:1.2193859,Rhodanthemum_redieri:1.2193859,Rhodanthemum_briquetii:1.2193859,Rhodanthemum_hosmariense:1.2193859,Rhodanthemum_laouense:1.2193859,Rhodanthemum_catananche:1.2193859,Rhodanthemum_gayanum_subsp._demnatense:1.2193859)Rhodanthemum:1.2193859,(Coleostephus_myconis:1.2193859,Coleostephus_multicaulis:1.2193859)Coleostephus:1.2193859,(Plagius_maghrebinus:1.2193859,Plagius_grandis:1.2193859,Plagius_fontanesii:1.2193859,Plagius_flosculosus:1.2193859)Plagius:1.2193859,(Leucanthemum_maximum:1.2193859,Leucanthemum_virgatum:1.2193859,Leucanthemum_merinoi:1.2193859,Leucanthemum_monspeliense:1.2193859,Leucanthemum_platylepis:1.2193859,Leucanthemum_×superbum:1.2193859,Leucanthemum_lacustre:1.2193859,Leucanthemum_favargeri:1.2193859,Leucanthemum_sylvaticum:1.2193859,Leucanthemum_delarbrei:1.2193859,Leucanthemum_gallaecicum:1.2193859,Leucanthemum_gracilicaule:1.2193859,Leucanthemum_burnatii:1.2193859,Leucanthemum_rotundifolium:1.2193859,Leucanthemum_graminifolium:1.2193859,(Leucanthemum_gaudinii_subsp._barrelieri:0.60969293,Leucanthemum_gaudinii_subsp._cantabricum:0.60969293,Leucanthemum_gaudinii_subsp._gaudinii:0.60969293)Leucanthemum_gaudinii:0.60969293,Leucanthemum_halleri:1.2193859,Leucanthemum_heterophyllum:1.2193859,Leucanthemum_pallens:1.2193859,Leucanthemum_maestracense:1.2193859,Leucanthemum_montserratianum:1.2193859,Leucanthemum_pachyphyllum:1.2193859,(Leucanthemum_adustum_subsp._margaritae:0.60969293,Leucanthemum_adustum_subsp._adustum:0.60969293)Leucanthemum_adustum:0.60969293,(Leucanthemum_ircutianum_subsp._leucolepis:0.60969293,Leucanthemum_ircutianum_subsp._ircutianum:0.60969293,Leucanthemum_ircutianum_subsp._crassifolium:0.60969293,Leucanthemum_ircutianum_subsp._cantabricum:0.60969293,Leucanthemum_ircutianum_subsp._pseudosylvaticum:0.60969293,Leucanthemum_ircutianum_subsp._asperulum:0.60969293)Leucanthemum_ircutianum:0.60969293,Leucanthemum_lithopolitanicum:1.2193859,Leucanthemum_atratum:1.2193859,Leucanthemum_pluriflorum:1.2193859,Leucanthemum_tridactylites:1.2193859,Leucanthemum_laciniatum:1.2193859,Leucanthemum_ligusticum:1.2193859,Leucanthemum_margaritae:1.2193859,Leucanthemum_subalpinum:1.2193859,Leucanthemum_coronopifolium_subsp._ceratophylloides:1.2193859)Leucanthemum:1.2193859,(Mauranthemum_gaetulum:1.2193859,(Mauranthemum_paludosum_subsp._paludosum:0.60969293,Mauranthemum_paludosum_subsp._ebusitanum:0.60969293)Mauranthemum_paludosum:0.60969293)Mauranthemum:1.2193859,Glossopappus_macrotus_subsp._hesperius:2.4387717,Chlamydophora_tridentata:2.4387717,Chrysanthoglossum_deserticola:2.4387717)Leucantheminae:1.2193859):0.545648,Leucanthemum_vulgare:4.203858):0.471768):1.044842):1.460601,((((Athanasia_pachycephala:0.463906,Athanasia_rugulosa:0.463906,Athanasia_juncea:0.4639,Athanasia_crithmifolia:0.4639,Athanasia_trifurcata:0.4639,Athanasia_flexuosa:0.4639,Athanasia_microphylla:0.4639,Athanasia_dentata:0.4639,Athanasia_subtriflora:0.4639):3.189163,(Hymenolepis_incisa:1.8265345,Hymenolepis_parviflora:1.8265445,Hymenolepis_gnidioides:1.8265445):1.8265345):1.091846,(Eriocephalus_racemosus:4.129355,Leucoptera_subcarnosa:4.129355):0.61556):0.001607,((Gymnopentzia_bifurcata:0.569273,(Phymaspermum_leptophyllum:0.2846365,Phymaspermum_appressum:0.2846465,Phymaspermum_parvifolium:0.2846465,Phymaspermum_acerosum:0.2846465,Phymaspermum_aciculare:0.2846465):0.2846365):0.459275,Eumorphia_sericea:1.028548):3.717974):2.434547):2.381207,((Ursinia_anthemoides:4.957538,(Ursinia_nana:2.478769,Ursinia_trifida:2.478769,Ursinia_crithmoides:2.478769,Ursinia_speciosa:2.478769,Ursinia_sp._Balele_38:2.478769,Ursinia_pilifera:2.478769,Ursinia_punctata:2.478769,Ursinia_sericea:2.478769,Ursinia_chamomillifolia:2.478769,Ursinia_anthemoides_subsp._versicolor:2.478769):2.478769):3.351067,(Inulanthera_leucoclada:1.251555,Inulanthera_dregeana:1.251555):7.057049):1.253671):3.027613,(((((((Cotula_cinerea:0.153229,Cotula_anthemoides:0.153229):6.82696,(Cotula_bipinnata:1.706445,Cotula_coronopifolia:1.706445):5.273745):0.44269,(Cotula_barbata:5.817065,Cotula_australis:5.817065):1.605815,Cotula_abyssinica:7.42288,Cotula_mexicana:7.42288,Cotula_alpina:7.42288,Cotula_turbinata:7.42288,Cotula_lineariloba:7.42288,Cotula_aurea:7.42288,Cotula_ceniaefolia:7.42288,Cotula_zeyheri:7.42288):0.036378,((Leptinella_maniototo:2.907876,Leptinella_featherstonii:2.907876):0.438095,Leptinella_serrulata:3.345971,(Leptinella_traillii_subsp._traillii:1.6729479,Leptinella_traillii_subsp._pulchella:1.6729479)Leptinella_traillii:1.6729479,Leptinella_scariosa:3.34597,Leptinella_rotundata:3.34597,(Leptinella_squalida_subsp._mediana:1.6729479,Leptinella_squalida_subsp._squalida:1.6729479)Leptinella_squalida:1.6729479,Leptinella_filiformis:3.34597,Leptinella_filicula:3.34597,Leptinella_drummondii:3.34597,(Leptinella_dispersa_subsp._rupestris:1.6729479,Leptinella_dispersa_subsp._dispersa:1.6729479)Leptinella_dispersa:1.6729479,Leptinella_longipes:3.34597,Leptinella_lanata:3.34597,Leptinella_intermedia:3.34597,Leptinella_goyenii:3.34597,Leptinella_minor:3.34597,(Leptinella_dioica_subsp._monoica:1.6729479,Leptinella_dioica_subsp._dioica:1.6729479)Leptinella_dioica:1.6729479,Leptinella_cf._dioica_CHR_Himmelreich:3.34597,(Leptinella_atrata_subsp._luteola:1.6729479,Leptinella_atrata_subsp._atrata:1.6729479)Leptinella_atrata:1.6729479,Leptinella_albida:3.34597,Leptinella_altilitoralis:3.34597,Leptinella_tenella:3.34597,Leptinella_sp._Seal:3.34597,Leptinella_nana:3.34597,(Leptinella_pectinata_subsp._pectinata:1.6729479,Leptinella_pectinata_subsp._willcoxii:1.6729479,Leptinella_cf._pectinata_subsp._villosa_CHR_Barkla:1.6729479,Leptinella_pectinata_subsp._villosa:1.6729479)Leptinella_pectinata:1.6729479,Leptinella_plumosa:3.34597,Leptinella_potentillina:3.34597,Leptinella_pusilla:3.34597,(Leptinella_pyrethrifolia_var._linearifolia:1.6729479,Leptinella_pyrethrifolia_var._pyrethrifolia:1.6729479)Leptinella_pyrethrifolia:1.6729479,Leptinella_reptans:3.34597,Leptinella_wilhelminensis:3.34597,Leptinella_dendyi:3.34597,Leptinella_conjuncta:3.34597,Leptinella_calcarea:3.34597,Leptinella_minar:3.34597):4.113286):0.715223,(Soliva_anthemifolia:3.05905,Soliva_sessilis:3.05905,Soliva_stolonifera:3.05905,Soliva_pterosperma:3.05905,Soliva_valdiviana:3.05905,Soliva_mutisii:3.05905):5.11543):0.557212,(((Thaminophyllum_latifolium:2.962868,(Lidbeckia_pectinata:1.481434,Lidbeckia_sp._vlokii:1.481434,Lidbeckia_lobata:1.481434):1.481434):1.990683,Adenanthellum_osmitoides:4.95355):0.212769,(Inezia_integrifolia:3.052324,Schistostephium_crataegifolium:3.052324):2.113995):3.565374,(Hippia_frutescens:4.3657794,Hippia_pilosa:4.3657794,Hippia_simplicior:4.3657794)Hippia:4.3657794,Hilliardia_zuurbergensis:8.73169):2.930146,Osmitopsis_asteriscoides:11.661838):0.92805,((Leucanthemopsis_pectinata:4.1965823,Leucanthemopsis_pulverulenta:4.1965823,Leucanthemopsis_sp._Aedo_11398:4.1965823,((Leucanthemopsis_pallida_var._bilbilitanum:1.3988607,Leucanthemopsis_pallida_var._virescens:1.3988607)Leucanthemopsis_pallida_subsp._virescens:1.3988607,Leucanthemopsis_pallida_var._alpina:2.7977214)Leucanthemopsis_pallida:1.3988607,Leucanthemopsis_alpina_subsp._tomentosa:4.1965823)Leucanthemopsis:4.1965823,Prolongoa_hispanica:8.393165,Castrilanthemum_debeauxii:8.393165,Hymenostemma_pseudanthemis:8.393165)Leucanthemopsidinae:4.1965823):4.776048,(((((((Doronicum_glaciale_subsp._calcareum:0.002329,Doronicum_glaciale_subsp._glaciale:0.002329):0.37823,Doronicum_stiriacum:0.380559):0.359232,(Doronicum_clusii:0.323308,Doronicum_bauhini:0.323308):0.416483):0.099739,Doronicum_grandiflorum:0.83953):1.464731,(Doronicum_pardalianches:1.450713,Doronicum_carpaticum:1.450713):0.853549):0.39665,Doronicum_austriacum:2.700911):0.732035,Doronicum_stenoglossum:3.432946,Doronicum_cacaliifolium:3.43295,Doronicum_columnae:3.43295,Doronicum_corsicum:3.43295,Doronicum_cavillieri:3.43295,Doronicum_reticulatum:3.43295,Doronicum_kamaonense:3.43295,Doronicum_plantagineum:3.43295,Doronicum_cordatum:3.43295,Doronicum_carpetanum:3.43295,Doronicum_cataractarum:3.43295,Doronicum_altaicum:3.43295,Doronicum_hungaricum:3.43295,Doronicum_haussknechtii:3.43295,Doronicum_maximum:3.43295,Doronicum_macrophyllum:3.43295,Doronicum_falconeri:3.43295,Doronicum_dolichotrichum:3.43295,Doronicum_orientale:3.43295,Doronicum_oblongifolium:3.43295,Doronicum_atlanticum:3.43295,Doronicum_briquetii:3.43295,Doronicum_plantaginrum:3.43295,Doronicum_bellidiastrum:3.43295,Doronicum_candolleanum:3.43295,Doronicum_cruentum:3.43295,Doronicum_lessingianum:3.43295,Doronicum_tussilaginis:3.43295):13.932991):1.577144):0.231742,((((((((((Chrysanthemoides_monilifera_subsp._rotundata:0.640097,Osteospermum_subulatum:0.640097):0.184687,Osteospermum_pyrifolium:0.824784):0.239278,(Chrysanthemoides_monilifera_subsp._monilifera:0.717848,Osteospermum_triquetrum:0.717848):0.346214):1.285482,Chrysanthemoides_monilifera_subsp._canescens:2.349543):2.392628,(((Osteospermum_aciphyllum:0.779929,Osteospermum_ciliatum:0.779929):1.482944,Chrysanthemoides_monilifera_subsp._septentrionalis:2.262873):2.059474,(Osteospermum_corymbosum:3.997572,Osteospermum_fruticosum:3.997572):0.324776):0.419824):0.023994,(Osteospermum_junceum:0.775447,Osteospermum_asperulum:0.775447):3.990719,Osteospermum_ecklonis:4.76616,Osteospermum_pinnatum:4.76616,Osteospermum_clandestinum:4.76616,Osteospermum_muricatum:4.76616,Osteospermum_jucundum:4.76616,Osteospermum_rigidum:4.76616,Osteospermum_rotundifolium:4.76616,Osteospermum_arctotioides:4.76616,Osteospermum_pterospertnum:4.76616):0.227564,(Chrysanthemoides_monilifera:2.456279,Chrysanthemoides_incana_subsp._incana:2.456279):2.537452):3.962176,((((((Calendula_tripterocarpa:0.17912,Calendula_micrantha:0.17912):0.010951,Calendula_arvensis:0.190071):0.69065,((Calendula_incana:0.769925,Calendula_stellata:0.769925):0.007355,Calendula_suffruticosa:0.77728):0.103441):0.215518,((Calendula_suffruticosa_subsp._fulgida:0.13671,Calendula_incana_subsp._maritima:0.13671):0.649547,Calendula_officinalis:0.786257):0.309982):1.407402,((Calendula_lanzae:0.106506,Calendula_maroccana:0.106506):0.198169,(Calendula_eckerleinii:0.114246,Calendula_meuselii:0.114246):0.190429):2.198966,Calendula_hybr:2.50364,Calendula_persica:2.50364,Calendula_sp._Talavera_et_al._21.4.2003:2.50364,Calendula_gussonei:2.50364,Calendula_palestina:2.50364,Calendula_tunetana:2.50364):4.291433,Tripteris_microcarpa:6.795074):2.160832):3.759306,(Dimorphotheca_pluvialis:2.136317,Dimorphotheca_sinuata:2.136317):10.578896):1.21985,(Garuleum_bipinnatum:6.967531,Garuleum_schinzii:6.967531):6.967531):5.23976):2.273935,(((((((((((((((((((((((((((((((((((((((((((Senecio_laetevirens:0.104399,Senecio_farinifer:0.104399):0.001442,Senecio_volckmannii:0.105842):0.067206,Senecio_polygaloides:0.173047):0.141107,((Senecio_gnidioides:0.004498,Senecio_landbeckii:0.004498):0.086055,(Senecio_crithmoides:0.054344,Senecio_aspericaulis:0.054344):0.036209):0.223602):0.134518,Senecio_ertterae:0.448673):9.03E-4,(Senecio_niveoaureus:0.448868,Senecio_aphanactis:0.448868):7.08E-4):0.092226,((((((Senecio_californicus:0.231439,Senecio_spartioides:0.231439):0.016818,(Senecio_eremophilus:0.247394,Senecio_stoechadiformis:0.247394):8.63E-4):0.020032,Senecio_flaccidus:0.268289):0.019666,Senecio_lemmonii:0.287955):0.180564,Senecio_selloi:0.468519):0.037877,((Senecio_brasiliensis:0.048193,Senecio_cisplatinus:0.048193):0.413967,Senecio_leptolobus:0.462159):0.044236):0.035406):0.026498,(((((Senecio_sinuatilobus:0.051687,Senecio_adenotrichius:0.051687):0.098526,Senecio_bahioides:0.150212):0.192546,Senecio_trifidus:0.342758):0.00199,((Senecio_tricuspidatus:0.053737,Senecio_montevidensis:0.053737):0.001399,Senecio_filaginoides:0.055137):0.289612):0.008511,(Senecio_humillimus:0.002628,Senecio_rufescens:0.002628):0.350632):0.21504):0.035243,(((Senecio_sotikensis:0.001511,Senecio_farinaceus:0.001511):0.457772,(Senecio_schultzii:0.095789,Senecio_balensis:0.095789):0.363494):0.091088,Senecio_nanus:0.550371):0.053171):0.026905,((Senecio_maulinus:0.097892,Senecio_chilensis:0.097892):0.526557,Senecio_deferens:0.624449):0.005999):0.127643,(((((Senecio_sterquilinus:0.109355,Senecio_carnosulus:0.109355):0.001952,Senecio_lautus_subsp._esperensis:0.111307):0.099959,Senecio_glaucophyllus_subsp._glaucophyllus:0.211266):0.001866,Senecio_lautus:0.213132):0.136878,Senecio_australis:0.35001):0.408081):8.51E-4,((((((((((Senecio_abruptus:0.032115,Senecio_erysimoides:0.032115):0.098386,Senecio_laxus:0.130501):0.001143,Senecio_littoreus:0.131643):0.020723,Senecio_piptocoma:0.152367):0.196236,Senecio_massaicus:0.348603):0.015849,((((Senecio_angustifolius:0.001374,Senecio_burchellii:0.001374):9.77E-4,Senecio_pinnulatus:0.002351):0.037335,Senecio_leptophyllus:0.039686):0.001607,Senecio_niveus:0.041292):0.323159):0.017125,(((Senecio_aegyptius_subsp._thebanus:0.002032,Senecio_aegyptius_subsp._aegyptius:0.002032):0.168943,Senecio_aegyptius:0.170975):0.111497,(Senecio_nevadensis:0.042354,Senecio_malacitanus:0.042354):0.240117):0.099105):0.001446,(((Senecio_telekii:0.087261,Senecio_purtschelleri:0.087261):8.01E-4,Senecio_keniophytum:0.088062):0.095852,Senecio_rhammatophyllus:0.183914):0.199108):0.001522,(((((Senecio_schimperi:0.092467,Senecio_harveianus:0.092467):0.089728,Senecio_affinis:0.182194):0.080012,Senecio_cryphiactis:0.262207):0.004661,((Senecio_parvifolius:0.048186,Senecio_carroensis:0.048186):0.074731,(Senecio_madagascariensis:0.040924,Senecio_inaequidens:0.040924):0.081993):0.143951):0.045506,((Senecio_jacksonii:0.049606,Senecio_moorei:0.049606):0.200716,Senecio_aequinoctialis:0.250321):0.062052):0.07217):0.073377,(((((Senecio_platypleurus:0.140939,Senecio_unionis:0.140939):0.051995,Senecio_meyeri-johannis:0.192934):0.071557,Senecio_asirensis:0.26449):8.32E-4,Senecio_fresenii:0.265322):0.002959,Senecio_myriocephalus:0.268282):0.189639):0.301021):0.035608,(((((((((((((((Senecio_glaucus:0.00159,Senecio_hesperidium:0.00159):0.056478,Senecio_squalidus_subsp._araneosus:0.058068):9.1E-4,((Senecio_chrysanthemifolius:0.045817,Senecio_gallicus:0.045817):0.012833,Senecio_rodriguezii:0.05865):3.28E-4):9.85E-4,Senecio_teneriffae:0.059963):8.57E-4,Senecio_fruticulosus:0.06082):0.001357,Senecio_petraeus:0.062177):0.023557,(Senecio_glaucus_subsp._coronopifolius:0.083796,Senecio_bollei:0.083796):0.001937):0.028643,(((Senecio_leucanthemifolius:0.044986,Senecio_aethnensis:0.044986):0.047392,Senecio_squalidus_subsp._squalidus:0.092378):0.00103,(Senecio_rupestris:0.001008,Senecio_squalidus:0.001008):0.0924):0.020969):0.026016,(((Senecio_mohavensis_subsp._breviflorus:0.001272,Senecio_mohavensis_subsp._mohavensis:0.001272):0.122225,Senecio_glaucus_subsp._glaucus:0.123497):0.01646,Senecio_hoggariensis:0.139957):4.35E-4):0.023703,Senecio_krascheninnikovii:0.164096):0.001054,Senecio_incrassatus:0.16515):0.281542,((((Senecio_vulgaris_subsp._vulgaris:0.001943,Senecio_vulgaris_subsp._denticulatus:0.001943):0.078921,Senecio_vulgaris:0.080864):0.001818,Senecio_kerdousianus:0.082681):0.173158,Senecio_vernalis:0.25584):0.190852):0.002294,(Senecio_nebrodensis:0.392452,Senecio_viscosus:0.392452):0.056534):0.039312,Senecio_lividus:0.488298):0.053522,Senecio_sylvaticus:0.54182):0.252731):0.074844,((((Senecio_hastatus:0.109513,Senecio_windhoekensis:0.109513):0.349581,Senecio_glutinosus:0.459094):0.053391,Senecio_elegans:0.512485):0.261846,Senecio_cadiscus:0.774331):0.095064):0.085943,(Senecio_urundensis:0.742801,Senecio_sabinjoensis:0.742801):0.212537):0.003448,(((((((((((((Senecio_fistulosus:0.106733,Senecio_cremeiflorus:0.106733):0.066474,Senecio_bonariensis:0.173207):0.080389,Senecio_grossidens:0.253597):0.014404,Senecio_candidans:0.268001):0.001355,Senecio_smithii:0.269356):0.103319,(Senecio_lastarrianus:0.001167,Senecio_gayanus:0.001167):0.371509):0.018684,(Senecio_calocephalus:0.138799,Senecio_espinosae:0.138799):0.25256):0.19385,Senecio_arnicoides:0.585209):0.00909,Senecio_hieracium:0.594299):0.038553,(Senecio_viridis:0.001908,Senecio_ctenophyllus:0.001908):0.630943):0.011782,Senecio_thianschanicus:0.644634):0.005871,((((Senecio_hypsobates:0.26622,Senecio_patens:0.26622):0.008007,Senecio_involucratus:0.274227):0.228071,(Senecio_comosus:0.414875,Senecio_culcitioides:0.414875):0.087423):0.06752,(Senecio_algens:0.534533,Senecio_candollei:0.534533):0.035285):0.080686):9.33E-4,((((((Senecio_suaveolens:0.311781,Senecio_triangularis:0.311781):0.040668,Senecio_pudicus:0.352448):0.03197,Senecio_wootonii:0.384418):0.04575,((Senecio_polypodioides:0.153901,Senecio_roseus:0.153901):0.082118,Senecio_callosus:0.236019):0.194149):0.00287,Senecio_changii:0.433038):0.105958,(Senecio_hansweberi:0.418542,Senecio_oerstedianus:0.418542):0.120454):0.112441):0.307349):0.099112,(((((((((((((((Senecio_snowdenii:0.031026,Senecio_schweinfurthii:0.031026):0.016877,Senecio_caloneotes:0.047903):5.77E-4,Senecio_glanduloso-lanosus:0.048479):5.78E-4,Senecio_hypochoerideus:0.049057):0.064924,Senecio_macowanii:0.113982):0.164917,Senecio_mooreanus:0.278898):0.001402,Senecio_seminiveus:0.2803):0.040197,((((Senecio_rhyncholaenus:0.103706,Senecio_purpureus:0.103706):0.033201,Senecio_transmarinus:0.136907):6.79E-4,(Senecio_mattirolii:0.137126,Senecio_hochstetteri:0.137126):4.61E-4):0.001817,Senecio_cyaneus:0.139404):0.181094):6.16E-4,Senecio_hieracioides:0.321114):0.001092,Senecio_hirsutilobus:0.322206):0.085987,Senecio_reptans:0.408193):0.196541,Senecio_consanguineus:0.604734):0.160619,(((((Senecio_rautaneni:0.175139,Senecio_sisymbriifolius:0.175139):0.042692,Senecio_eenii:0.217831):0.001077,Senecio_cakilefolius:0.218908):0.001164,Senecio_giessii:0.220073):0.002079,Senecio_arenarius:0.222151):0.543202):0.102088,((Senecio_reclinatus:0.108465,Senecio_chrysocoma:0.108465):0.327846,Senecio_glastifolius:0.436312):0.43113):0.120131,((((((Senecio_quadridentatus:0.043936,Senecio_marotiri:0.043936):0.328895,(Senecio_wairauensis:0.369928,Senecio_gunnii:0.369928):0.002904):0.080497,(Senecio_dunedinensis:0.447177,Senecio_prenanthoides:0.447177):0.006151):0.342001,Senecio_macranthus:0.795329):0.022605,Senecio_gregorii:0.817934):0.002295,(Senecio_glaucophyllus:0.765928,Senecio_rufiglandulosus:0.765928):0.054301):0.167343):0.070327):0.022305,Senecio_coronatus:1.080204):0.023195,Senecio_byrnensis:1.103399):0.001104,(((((((((((((Senecio_lagascanus:0.328343,Senecio_lopezii:0.328343):0.029278,(Senecio_scopolii_subsp._floccosus:0.178811,Senecio_scopolii_subsp._scopolii:0.178821):0.178811):0.025283,Senecio_provincialis:0.382905):0.020428,((Senecio_pyrenaicus:0.039558,Senecio_doronicum:0.039558):0.296756,Senecio_transylvanicus:0.336314):0.067019):0.035442,Senecio_eriopus:0.438775):0.030131,Senecio_umbrosus:0.468906):0.028826,Senecio_fontanicola:0.497731):4.66E-4,(Senecio_doria:0.199816,Senecio_coriaceus:0.199816):0.298381):0.183494,Senecio_nemorensis:0.681691):0.124341,((Senecio_paulsenii_subsp._paulsenii:0.292029,Senecio_paulsenii:0.292029):0.364911,Senecio_franchetii:0.65694):0.149092):0.028155,(((((Senecio_trapezuntinus:0.245269,Senecio_kolenatianus:0.245269):0.224649,Senecio_pseudo-orientalis:0.469917):0.178854,(Senecio_eubaeus:0.405905,Senecio_olympicus:0.405905):0.242866):0.09115,(Senecio_castagneanus:0.186183,Senecio_macedonicus:0.186183):0.553738):0.050951,Senecio_doriiformis:0.790872):0.043315):0.001799,(Senecio_perralderianus:0.835173,Senecio_subsessilis:0.835173):8.13E-4):0.26594,((((((((((Senecio_lydenburgensis:0.154434,Senecio_anomalochrous:0.154434):0.22561,Senecio_panduriformis:0.380043):0.004136,Senecio_paludaffinis:0.384179):0.008036,(Senecio_ochrocarpus:0.353435,Senecio_inornatus:0.353435):0.03878):0.046833,Senecio_austromontanus:0.439047):0.002658,Senecio_discodregeanus:0.441705):0.060913,(((Senecio_decurrens:0.387505,Senecio_macrospermus:0.387505):0.062974,Senecio_albanensis:0.450479):0.001081,(Senecio_telmateius:0.160509,Senecio_cristimontanus:0.160509):0.291051):0.051059):0.122801,Senecio_citriceps:0.625419):0.003128,Senecio_brevidentatus:0.628547):0.405916,(Senecio_qathlambanus:0.972154,Senecio_gramineus:0.972154):0.062309):0.067462):0.002578):0.049478,Senecio_mauricei:1.153981):0.401966,(((((((((Senecio_brassii:0.201788,Senecio_hispidissimus:0.201788):8.63E-4,(Senecio_esleri:0.047756,Senecio_diaschides:0.047756):0.154895):9.63E-4,Senecio_glomeratus:0.203613):0.127376,(Senecio_psilocarpus:0.20707,Senecio_squarrosus:0.20707):0.123919):0.020353,Senecio_minimus:0.351341):0.201657,(Senecio_oederiifolius:0.173223,Senecio_ilicifolius:0.173223):0.379775):0.139934,(((Senecio_scaberulus:0.00484,Senecio_hispidulus:0.00484):0.625217,Senecio_cunninghamii:0.630057):0.061809,Senecio_banksii:0.691866):0.001066):0.055239,Senecio_arniciflorus:0.748172):0.561799,(Senecio_vestitus:0.948361,Senecio_pubiger:0.948361):0.36161):0.245976):1.401872,((Senecio_flavus_subsp._flavus:0.097759,Senecio_englerianus:0.097759):0.001477,Senecio_flavus:0.099236):2.858582):0.244201,Senecio_thapsoides:3.20202):1.017483,((((Senecio_pyramidatus:0.701659,Senecio_haworthii:0.701659):0.108344,Senecio_medley-woodii:0.810003):1.842134,Senecio_monroi:2.652138):1.068755,(Senecio_bombycopholis:2.598104,Senecio_szyszylowiczii:2.598104):1.122788):0.49861):0.181069,(((((((((Senecio_longiflorus:0.394393,Senecio_sempervivus:0.394393):0.055741,Senecio_descoingsii:0.450134):0.035925,(Senecio_kleinia:0.410772,Senecio_anteuphorbium:0.410772):0.075287):0.310149,(((Senecio_pendulus:0.001808,Senecio_picticaulis:0.001808):0.334321,Senecio_deflersii:0.336129):0.328413,Senecio_jacobsenii:0.664542):0.131666):3.55E-4,((Senecio_ballyi:0.582329,Senecio_amaniensis:0.582329):0.193627,Senecio_fulgens:0.775956):0.020607):0.630236,Senecio_linifolius:1.4268):0.059534,((Senecio_angulatus:0.88499,Senecio_bulbinifolius:0.88499):0.004926,Senecio_oxyriifolius:0.889915):0.596418):0.009782,Senecio_junceus:1.496115):0.457933,((Senecio_meuselii:1.553633,Senecio_crassissimus:1.553633):0.279563,Senecio_melastomifolius:1.833195):0.120853):2.446524):0.434865,Senecio_cryptolanatus:4.835437):0.015488,((((Senecio_hemmendorffii:2.097667,Senecio_adamantinus:2.097667):0.634039,Senecio_stigophlebius:2.731705):0.265285,(Senecio_ayopayensis:1.935714,Senecio_subnemoralis:1.935714):1.061277):1.575527,(Senecio_apiifolius:4.02475,Senecio_pinnatipartitus:4.02475):0.547767):0.278408):0.569541,(((((((((((Senecio_scitus:0.245678,Senecio_latifolius:0.245678):0.006623,Senecio_poseideonis:0.252301):0.00193,(Senecio_glaberrimus:0.005168,Senecio_retrorsus:0.005168):0.249063):0.487363,Senecio_pergamentaceus:0.741594):0.75325,Senecio_humidanus:1.494845):1.858075,(Senecio_laetus:2.748964,Senecio_racemosus:2.748964):0.603956):0.039856,Senecio_pinifolius:3.392776):0.04855,((Senecio_depauperatus:0.812269,Senecio_baurii:0.812269):1.531987,Senecio_strictifolius:2.344256):1.09707):0.001293,((((Senecio_actinotus:1.252735,Senecio_scandens:1.252735):0.155503,Senecio_deltoideus:1.408238):1.501444,(Senecio_tugelensis:2.515064,Senecio_cordifolius:2.515064):0.394618):0.011422,(Senecio_maranguensis:0.444674,Senecio_mariettae:0.444674):2.47643):0.521514):0.266832,(((Senecio_microglossus:1.199305,Senecio_hollandii:1.199305):0.119043,Senecio_hederiformis:1.318348):0.359659,Senecio_achilleifolius:1.678007):2.031443):1.706477,((Senecio_auriculatissimus:4.840186,Senecio_arnaldii:4.840186):0.212231,Senecio_otites:5.052417):0.363511):0.004538,Senecio_glaucescens:5.42047,Senecio_muirii:5.42047,Senecio_macroglossus:5.42047,Senecio_graciliflorus:5.42047,Senecio_saxatilis:5.42047,Senecio_jarae:5.42047,Senecio_mairetianus:5.42047,Senecio_aff._glomeratus_CHR_592398:5.42047,Senecio_copeyensis:5.42047,Senecio_pseudoarnica:5.42047,Senecio_neowebsteri:5.42047,Senecio_sphaerocephalus:5.42047,Senecio_trifurcatus:5.42047,Senecio_sp._AB-95006:5.42047,Senecio_anethifolius:5.42047,Senecio_lineatus:5.42047,Senecio_dregeanus:5.42047,Senecio_donianus:5.42047,Senecio_pseudomairei:5.42047,Senecio_depressicola:5.42047,Senecio_lugens:5.42047,Senecio_aff._arenarius_Merxmuller_&_Giess_28393:5.42047,Senecio_colensoi:5.42047,Senecio_abbreviatus:5.42047,Senecio_acaulis:5.42047,Senecio_corymbiferus:5.42047,Senecio_triqueter:5.42047,Senecio_odorus:5.42047,Senecio_crataegifolius:5.42047,Senecio_glaber:5.42047,Senecio_poeppigii:5.42047,Senecio_sp._EM-2009:5.42047,Senecio_costaricensis:5.42047,Senecio_sarracenicus:5.42047,Senecio_tauricola:5.42047,Senecio_pterophorus:5.42047,Senecio_polyanthemoides:5.42047,Senecio_serra:5.42047,Senecio_superandinus:5.42047,Senecio_acanthifolius:5.42047,Senecio_pflanzii:5.42047,Senecio_densiserratus:5.42047,Senecio_boyacensis:5.42047,Senecio_asperulus:5.42047,Senecio_taygeteus:5.42047,Senecio_aff._wairauensis_AK_285265:5.42047,Senecio_nigrocinctus:5.42047,Senecio_pteridophyllus:5.42047,Senecio_hydrophiloides:5.42047,Senecio_oreophyton:5.42047,Senecio_sp._SH-2010:5.42047,Senecio_bellidifolius:5.42047,Senecio_toxotis:5.42047,Senecio_tropaeolifolius:5.42047,Senecio_cambrensis:5.42047,Senecio_sheldonensis:5.42047,Senecio_hakeifolius:5.42047,Senecio_trichodon:5.42047,Senecio_triangulus:5.42047,Senecio_heterotrichus:5.42047,Senecio_werneriaefolius:5.42047,Senecio_pimpinellaefolius:5.42047,Senecio_nordenskjodii:5.42047,Senecio_peoppigii:5.42047,Senecio_blochmaniae:5.42047,Senecio_hadiensis:5.42047,Senecio_glossanthus:5.42047,Senecio_linearifolius:5.42047,Senecio_cf._lautus_DOB-2013:5.42047,Senecio_lacustrinus:5.42047,Senecio_brigalowensis:5.42047,Senecio_bathurstianus:5.42047,Senecio_ambraceus:5.42047,Senecio_kleiniiformis:5.42047,Senecio_macrocarpus:5.42047,Senecio_sp._Himalaya:5.42047,Senecio_aloides:5.42047,Senecio_polyodon:5.42047,Senecio_linariifolius:5.42047,Senecio_ceratophylloides:5.42047,Senecio_amygdalifolius:5.42047,Senecio_crassiflorus:5.42047,Senecio_aizoides:5.42047,Senecio_crenatus:5.42047,Senecio_halimifolius:5.42047,Senecio_lanifer:5.42047,Pseudogynoxys_cummingii:5.42047,Senecio_acutagulus:5.42047,Senecio_adenodonius:5.42047,Senecio_adolfi-friderici:5.42047,Senecio_agapetes:5.42047,Senecio_ainsliaeiflorus:5.42047,Senecio_alboffanus:5.42047,Senecio_alzoides:5.42047,Senecio_anthorifolius:5.42047,Senecio_antitensis:5.42047,Senecio_arborluco:5.42047,Senecio_arctiifolius:5.42047,Senecio_backii:5.42047,Senecio_bairdii:5.42047,Senecio_barbareifolius:5.42047,Senecio_brittenianus:5.42047,Senecio_buchteinii:5.42047,Senecio_cacaliiformis:5.42047,Senecio_campanelliferus:5.42047,Senecio_canabinaefolius:5.42047,Senecio_castaneifolius:5.42047,Senecio_cathcartensis:5.42047,Senecio_cf._steudelii_MK-2016:5.42047,Senecio_chamomillefolius:5.42047,Senecio_choiquelaunensis:5.42047,Senecio_chronotus:5.42047,Senecio_clarioneaefolius:5.42047,Senecio_colummae:5.42047,Senecio_cosnipatensis:5.42047,Senecio_cydoniifolius:5.42047,Senecio_czernjaewii:5.42047,Senecio_danal:5.42047,Senecio_dasphyllus:5.42047,Senecio_delubrorum:5.42047,Senecio_depilis:5.42047,Senecio_dididymantha:5.42047,Senecio_discoloratus:5.42047,Senecio_ecuadorensis:5.42047,Senecio_erechthitoides:5.42047,Senecio_ericuides:5.42047,Senecio_eriocephalus:5.42047,Senecio_exilis:5.42047,Senecio_farnatinensis:5.42047,Senecio_filiferus:5.42047,Senecio_ghiesbreghtii:5.42047,Senecio_glanduloso-pilosus:5.42047,Senecio_gonzalezae:5.42047,Senecio_grindeliifolius:5.42047,Senecio_gurkei:5.42047,Senecio_hilarianus:5.42047,Senecio_huaquilicus:5.42047,Senecio_infernillinsis:5.42047,Senecio_iouodasys:5.42047,Senecio_jaffiuelii:5.42047,Senecio_keshna:5.42047,Senecio_leiocladus:5.42047,Senecio_lepidosus:5.42047,Senecio_leyboldi:5.42047,Senecio_luceria:5.42047,Senecio_lugardiae:5.42047,Senecio_macrophyllus:5.42047,Senecio_malvifolius:5.42047,Senecio_marceri:5.42047,Senecio_marceris:5.42047,Senecio_margaritiferus:5.42047,Senecio_martirensis:5.42047,Senecio_megaorcinus:5.42047,Senecio_mesembryanthenoides:5.42047,Senecio_micaniiformis:5.42047,Senecio_microchaeta:5.42047,Senecio_moharensis:5.42047,Senecio_molleri:5.42047,Senecio_monanthos:5.42047,Senecio_montanus:5.42047,Senecio_multifidus:5.42047,Senecio_myricifolius:5.42047,Senecio_napaeifolius:5.42047,Senecio_napifolius:5.42047,Senecio_natalicola:5.42047,Senecio_oederiaefolius:5.42047,Senecio_orientalis:5.42047,Senecio_otiphyllus:5.42047,Senecio_panduratus:5.42047,Senecio_parvicapitatus:5.42047,Senecio_pectinatus:5.42047,Senecio_perplexeus:5.42047,Senecio_pomatensis:5.42047,Senecio_pondoensis:5.42047,Senecio_praeteritus:5.42047,Senecio_prinophyllus:5.42047,Senecio_prionites:5.42047,Senecio_propior:5.42047,Senecio_psammocecus:5.42047,Senecio_pucapampaensis:5.42047,Senecio_quiroanus:5.42047,Senecio_radulifolius:5.42047,Senecio_ragazzii:5.42047,Senecio_rhomboideus:5.42047,Senecio_rigidua:5.42047,Senecio_romemides:5.42047,Senecio_roseiflorus:5.42047,Senecio_rosmarinifolius:5.42047,Senecio_rufipilus:5.42047,Senecio_ruwenzoriensis:5.42047,Senecio_sandersonii:5.42047,Senecio_sandwicensis:5.42047,Senecio_saniensis:5.42047,Senecio_sanmarcosensis:5.42047,Senecio_sattimae:5.42047,Senecio_scapulinus:5.42047,Senecio_schelkovnikovii:5.42047,Senecio_schonemanni:5.42047,Senecio_sedifoleus:5.42047,Senecio_semperamatae:5.42047,Senecio_seneciodes:5.42047,Senecio_serratulifolius:5.42047,Senecio_solanderi:5.42047,Senecio_sosnowskyi:5.42047,Senecio_spathulifolius:5.42047,Senecio_steudelii:5.42047,Senecio_striclifolius:5.42047,Senecio_swartzianus:5.42047,Senecio_syringifolius:5.42047,Senecio_tacuaremboense:5.42047,Senecio_tenuiflorus:5.42047,Senecio_thsiturungensis:5.42047,Senecio_tillandsiifolius:5.42047,Senecio_toromarensis:5.42047,Senecio_tricurcatus:5.42047,Senecio_trullifolius:5.42047,Senecio_tysonii:5.42047,Senecio_umbricola:5.42047,Senecio_uniforus:5.42047,Senecio_uralensis:5.42047,Senecio_urubamlbensis:5.42047,Senecio_venezuela:5.42047,Senecio_vimineus:5.42047,Senecio_viridoalbus:5.42047,Senecio_weherbaueri:5.42047,Senecio_yacuanguensis:5.42047,Senecio_×lulioi:5.42047,Senecio_×piepaloensis:5.42047,Senecio_integerrimus_var._exaltatus:5.42047,Senecio_eriopus_subsp._hosmariensis:5.42047,Senecio_scandens_var._incisus:5.42047,Senecio_diversipinnus_var._discoideus:5.42047,Senecio_pinnatifolius_var._lanceolatus:5.42047,Senecio_triodon_var._triodon:5.42047):0.002206,((((((((((((Emilia_sonchifolia:0.695816,Emilia_prenanthoidea:0.695816):0.208398,Emilia_exserta:0.904215):0.754582,(Emilia_fosbergii:0.002162,Emilia_coccinea:0.002162):1.656635):0.30973,Emilia_protracta:1.968527):0.52828,(((Emilia_ambifaria:0.00298,Emilia_marlothiana:0.00298):0.918685,Emilia_transvaalensis:0.921666):1.372997,Emilia_discifolia:2.294663):0.202144,Emilia_praetermissa:2.49683,Emilia_marivelense:2.49683,Emilia_sonchifolia_var._javanica:2.49683):1.248524,Faujasia_squamosa:3.745331):0.092504,((Bethencourtia_hermosae:0.075636,Bethencourtia_rupicola:0.075636):0.107855,Bethencourtia_palmensis:0.183492):3.654344):0.044397,Cabreriella_oppositicordia:3.882232):0.078293,((((Monticalia_myrsinites:0.003769,Monticalia_arbutifolia:0.003769):0.254304,Monticalia_peruviana:0.258073):2.314182,(Monticalia_flocculidens:1.213504,Monticalia_greenmaniana:1.213504):1.358751):0.605565,((Monticalia_abietina:0.606506,Monticalia_corymbosa:0.606506):0.004156,Monticalia_vaccinioides:0.610662):2.567158):0.782705):0.185253,((((((((Pseudogynoxys_benthamii:0.567994,Pseudogynoxys_haenkei:0.567994,Pseudogynoxys_chenopodioides:0.56799,Pseudogynoxys_filicaliculata:0.56799,Pseudogynoxys_pellucidinvervis:0.56799):0.934805,Caxamarca_sanchezii:1.502799):0.569327,((Charadranaetes_durandii:0.241057,Jessea_multivenia:0.241057):1.034887,Talamancalia_boquetensis:1.275944):0.796182):0.398046,(Dorobaea_pimpinellifolia:0.788127,Dorobaea_laciniata:0.788127):1.682044):0.827797,((Xenophyllum_dactylophyllum:0.560677,Xenophyllum_poposum:0.560677):1.337714,Misbrookea_strigosissima:1.898391):1.399578):0.161768,(Lomanthus_fosbergii:1.063576,Lomanthus_bangii:1.063576):2.396161):0.387793,Scrobicaria_ilicifolia:3.84753):0.131238,((Pentacalia_arborea:0.526218,Pentacalia_antioquensis:0.526218):3.436867,Pentacalia_desiderabilis:3.963085,Pentacalia_epidendra:3.9631,Pentacalia_guadelupe:3.9631,Pentacalia_huameliensis:3.9631,Pentacalia_leioclados:3.9631,Pentacalia_moanensis:3.9631,Pentacalia_phorodendroides:3.9631,Pentacalia_quiroana:3.9631,Pentacalia_subarachnoides:3.9631,Pentacalia_tonduzii:3.9631,Pentacalia_yanethiarum:3.9631):0.015683):0.16701):0.134114,(((Hubertia_ambavilla:0.10618,Hubertia_riparia:0.10618):0.758644,Hubertia_myricifolia:0.864824,Hubertia_tomentosa_var._tomentosa:0.86483):1.261821,((Faujasiopsis_flexuosa_subsp._boubonensis:1.292617,Parafaujasia_fontinalis:1.292617):0.188872,Eriothrix_lycopodioides:1.481489):0.645156):2.153247):0.901557,Io_ambondrombeensis:5.181449):0.241224):0.076679,(((((((Pericallis_steetzii:0.003167,Pericallis_papyracea:0.003167):0.003904,Pericallis_echinata:0.007071):0.044865,Pericallis_cruenta:0.051936):0.195216,Pericallis_murrayi:0.247152):1.022826,((Pericallis_lanata:0.494224,Pericallis_aurita:0.494224):0.597027,Pericallis_tussilaginis:1.091251):0.178727):0.085249,(((Pericallis_malvifolia_subsp._caldeirae:0.045599,Pericallis_malvifolia:0.045599):0.0821,Pericallis_malvifolia_subsp._malvifolia:0.127699):0.370299,Pericallis_webbii:0.497998):0.857228):0.820947,((Pericallis_hansenii:0.193211,Pericallis_hadrosoma:0.193211):0.323575,Pericallis_multiflora:0.516786):1.659388,Pericallis_sp._Francisco-Ortega_231-99:2.17618,Pericallis_hybrida:2.17618,Pericallis_sp._AMJKJ266:2.17618,Pericallis_sp._AMJKJ256:2.17618,Pericallis_sp._AMJKJ227:2.17618,(Pericallis_appendiculata_var._preauxiana:1.0880527,Pericallis_appendiculata_var._appendiculata:1.0880527)Pericallis_appendiculata:1.0880527):3.323178):0.126296,((((((((((((Cineraria_albicans:0.548608,Cineraria_geifolia:0.548608):0.109608,Cineraria_austrotransvaalensis:0.658216):0.073584,Cineraria_vallis-pacis:0.7318):0.04502,Cineraria_erodioides:0.77682):0.178884,Cineraria_saxifraga:0.955704):0.082162,Cineraria_aspera:1.037866):0.001359,((Cineraria_parvifolia:0.005269,Cineraria_longipes:0.005269):0.090342,Cineraria_lyratiformis:0.095612):0.943613):0.090755,Cineraria_geraniifolia:1.12998):0.272457,(((((Cineraria_lobata_subsp._lobata:1.21817,Cineraria_lobata_subsp._soutpansbergensis:1.21817):0.007827,(Cineraria_pulchra:0.00542,Cineraria_mazoensis:0.00542):1.220578):0.003041,((Cineraria_grandiflora:0.196646,Cineraria_abyssinica:0.196646):0.691349,Cineraria_cyanomontana:0.887995):0.341043):0.028577,(Cineraria_pinnata:0.79584,Cineraria_deltoidea:0.79584):0.461775):0.035617,Cineraria_alchemilloides:1.293232):0.109204):0.177943,Cineraria_mollis:1.580379,Cineraria_sp._Savolainen_1602:1.5804,Cineraria_americana:1.5804,Cineraria_angulata:1.5804,Cineraria_integrifolia:1.5804,Cineraria_lacinata:1.5804,Cineraria_multiflora:1.5804,Cineraria_tillandsiifolia:1.5804,Cineraria_vulneraria:1.5804):2.499275,(Steirodiscus_tagetes:2.039827,Steirodiscus_capillaceus:2.039847,Steirodiscus_sp._Goldblatt_12385:2.039847):2.039827):0.689542,(((((Bolandia_glabrifolia:0.120273,Bolandia_argillacea:0.120273):0.066701,Bolandia_elongata:0.186974):0.089381,(Bolandia_pedunculosa:0.069789,Bolandia_pinnatifida:0.069789):0.206566):1.073354,Bertilia_hantamensis:1.349709):0.925577,(Stilpnogyne_bellidioides:1.137643,Stilpnogyne_sp._SH-2010:1.137653,Stilpnogyne_sp._Manning_2982:1.137653):1.137643):2.49391):0.856451):0.375294,((((((((((Iranecio_cariensis:0.649277,Iranecio_lorentii:0.649277):0.001083,Iranecio_massagetovii:0.65036):0.204831,Iranecio_taraxacifolius:0.855191):0.39172,(Iranecio_jurineifolius:0.960075,Iranecio_bulghardaghensis:0.960075):0.286836):0.928027,Iranecio_paucilobus:2.174938):0.010979,(Pojarkovia_stenocephala:0.003252,Pojarkovia_pojarkovae:0.003252):2.182666):0.126618,(Dolichorrhiza_persica:2.303183,Dolichorrhiza_caucasica:2.303183):0.009353):0.397481,(Caucasalia_parviflora:1.102893,Caucasalia_platyphylloides:1.102893):1.607124):0.016193,(((((((Adenostyles_alpina_subsp._pyrenaica:0.002541,Adenostyles_alpina_subsp._nebrodensis:0.002541):0.002374,Adenostyles_alpina_subsp._alpina:0.004914):0.003847,Adenostyles_alpina_subsp._macrocephala:0.008761):0.122001,Adenostyles_alpina_subsp._briquetii:0.130763):0.667727,Adenostyles_alpina:0.79849):0.483333,Adenostyles_alliariae:1.281822):0.185486,Adenostyles_leucophylla:1.467309):1.258901):1.186994,Lordhowea_insularis:3.913204):2.087737):0.526513,(Dendrosenecio_battiscombei:0.096246,Dendrosenecio_kilimanjari_subsp._cottonii:0.096246,Dendrosenecio_johnstonii:0.09625,Dendrosenecio_cheranganiensis:0.09625,Dendrosenecio_brassiciformis:0.09625):6.431208):0.427854,(((((((((((((((((((Jacobaea_vulgaris_subsp._vulgaris:0.292415,Jacobaea_subalpina:0.292415):0.108912,Jacobaea_arnautorum:0.401327):0.002479,Jacobaea_inops:0.403806):0.002104,Jacobaea_vulgaris_subsp._gotlandica:0.40591):0.002866,Jacobaea_ambracea:0.408776):0.010993,(Jacobaea_vulgaris:0.333434,Jacobaea_vulgaris_subsp._dunensis:0.333434):0.086335):0.118129,Jacobaea_alpina:0.537898):0.0111,(((Jacobaea_ambigua:0.002653,Jacobaea_gnaphalioides:0.002653):0.116564,Jacobaea_sandrasica:0.119217):0.347139,Jacobaea_aquatica:0.466356):0.082642):0.23801,((Jacobaea_gigantea:0.585372,Jacobaea_maroccana:0.585372):0.201012,(Jacobaea_analoga:0.62422,Jacobaea_cilicia:0.62422):0.162164):6.24E-4):1.997094,(Jacobaea_erucifolia:0.28816,Jacobaea_argunensis:0.28816):2.495941):1.517018,(((Jacobaea_paludosa:0.494094,Jacobaea_paludosa_subsp._paludosa:0.494094):0.012209,Jacobaea_paludosa_subsp._lanata:0.506303):3.005932,Jacobaea_delphiniifolia:3.512235):0.788884):0.096711,Jacobaea_othonnae:4.39783):0.698304,(((((((Jacobaea_carniolica_subsp._carniolica:0.487726,Jacobaea_carniolica_subsp._insubrica:0.487726):0.191125,Jacobaea_persoonii:0.678851):0.003031,((Jacobaea_incana_subsp._incana:0.052741,Jacobaea_incana:0.052741):0.342659,Jacobaea_uniflora:0.3954):0.286481):0.311387,(Jacobaea_gallerandiana:0.877293,Jacobaea_leucophylla:0.877293):0.115976):0.134863,Jacobaea_carniolica:1.128132):1.486494,(((Jacobaea_abrotanifolia_subsp._carpathica:0.002448,Jacobaea_abrotanifolia:0.002448):1.741377,(Jacobaea_boissieri:1.487954,Jacobaea_adonidifolia:1.487954):0.255871):0.596869,Jacobaea_auricula:2.340694):0.273931):1.643182,Jacobaea_minuta:4.257808):0.838326):0.902897,(Jacobaea_kirghisica:2.175977,Jacobaea_maritima:2.175977):3.823054,Jacobaea_gibbosa:5.99903,Jacobaea_anthorifolia:5.99903,Jacobaea_vestita:5.99903,Jacobaea_aquatica_var._aquatica:5.99903,Jacobaea_cannabifolia_var._integrifolia:5.99903):0.109599,(((((((((Lasiocephalus_campanulatus:0.246708,Lasiocephalus_heterophyllus:0.246708):0.24599,Lasiocephalus_longipenicillatus:0.492697):0.062193,(Lasiocephalus_cuencanus:0.272822,Lasiocephalus_otophorus:0.272822):0.282068):0.052056,((Lasiocephalus_lingulatus:0.350055,Lasiocephalus_sodiroi:0.350055):0.00308,(Lasiocephalus_pichinchensis:0.088952,Lasiocephalus_ovatus:0.088952):0.264183):0.253812):0.003727,(((Culcitium_canescens:0.138548,Culcitium_neaei:0.138548):0.467533,Culcitium_nivale:0.606081):0.00153,(Culcitium_serratifolium:0.584977,Culcitium_pflanzii:0.584977):0.022634):0.003063):1.21399,Hasteola_robertiorum:1.824664):0.004727,Iocenes_acanthifolius:1.829391):2.950448,(((Pladaroxylon_leucadendron:2.149849,Lachanodes_arborea:2.149849):0.542294,Dendrocacalia_crepidifolia:2.692142):0.002919,(Arrhenechthites_novoguineensis:2.584422,Arrhenechthites_mixta:2.584422):0.110639):2.084777):0.541574,((Crassocephalum_montuosum:0.875391,Crassocephalum_crepidioides:0.875391,Crassocephalum_rubens:0.87539,Crassocephalum_vitellinum:0.87539,Crassocephalum_auriforme:0.87539,Crassocephalum_baoulense:0.87539,Crassocephalum_coerulum:0.87539,Crassocephalum_ruwenzoriense:0.87539):0.605103,(Erechtites_hieraciifolius:1.478484,Erechtites_valerianifolius:1.478484,Erechtites_valerianaefolius:1.47848,Erechtites_quadridentala:1.47848):0.00201):3.840919):0.787217):0.219622,((((((((Dendrophorbium_brachycodon:2.012111,Dendrophorbium_multinerve:2.012111):0.495279,Dendrophorbium_lucidum:2.507389):0.084749,Dendrophorbium_bomanii:2.592138):0.330422,(Arbelaezaster_ellsworthii:2.570062,Hoehnephytum_trixoides:2.570062):0.352498):0.260788,(((Graphistylis_organensis:0.002401,Graphistylis_itatiaiae:0.002401):0.00215,Graphistylis_toledoi:0.004551):0.584966,Graphistylis_dichroa:0.589517):2.593831):0.70855,((((((Elekmania_picardae:0.581557,Elekmania_barahonensis:0.581557):0.690861,Elekmania_fuertesii:1.272418):1.453034,Elekmania_buchii:2.725452):0.002664,Mattfeldia_triplinervis:2.728116):0.43448,Leonis_trineura:3.162596):0.147897,((Herreranthus_rivalis:2.098337,Oldfeltia_polyphlebia:2.098337):0.662593,Ekmaniopappus_mikanioides:2.76093):0.549563):0.581404):0.146767,(((Antillanthus_acunae:1.870328,Shafera_platyphylla:1.870328):1.113627,Herodotia_haitiensis:2.983955):0.49863,(Zemisia_discolor:2.437006,Nesampelos_lucens:2.437006):1.045578):0.55608):1.468391,(((((((Packera_obovata:0.001856,Packera_anonyma:0.001856):0.00141,Packera_schweinitziana:0.003266):0.001546,Packera_sp._RZ-2013:0.004813):0.002051,Packera_aurea:0.006864):0.108796,(Packera_paupercula:0.041832,Packera_plattensis:0.041832):0.073828):0.199589,Packera_eurycephala:0.315249):0.355622,(Packera_glabella:0.00177,Packera_tampicana:0.00177):0.669101,Packera_sanguisorbae:0.67086,Packera_subnuda:0.67086,Packera_hyperborealis:0.67086,Packera_pseudaurea:0.67086,Packera_streptanthifolia:0.67086,Packera_quaerens:0.67086,Packera_zimapanica:0.67086,Packera_quercetorum:0.67086,Packera_loratifolia:0.67086,Packera_bolanderi:0.67086,Packera_indecora:0.67086,Packera_millelobata:0.67086,Packera_macounii:0.67086,Packera_multilobata:0.67086,Packera_moresbiensis:0.67086,Packera_neomexicana:0.67086,Packera_pauciflora:0.67086,Packera_cymbalaria:0.67086,Packera_ogotorukensis:0.67086,Packera_tomentosa:0.67086,Packera_sanguisorboides:0.67086,Packera_heterophylla:0.67086,Packera_montereyana:0.67086,Packera_breweri:0.67086,Packera_ganderi:0.67086,Packera_flettii:0.67086,Packera_hartiana:0.67086,Packera_millefolia:0.67086,Packera_layneae:0.67086,Packera_actinella:0.67086,Packera_contermina:0.67086,Packera_bernardina:0.67086,Packera_cana:0.67086,Packera_ogoturukensis:0.67086,Packera_sp._SERC-1076419290:0.67086,Packera_hesperica:0.67086):4.836186):0.821195):0.127699,(((((((Kleinia_neriifolia:1.047366,Kleinia_odora:1.047366):0.487353,Kleinia_stapeliiformis:1.534719):0.011112,Kleinia_galpinii:1.545831,Kleinia_amaniensis:1.54583,Kleinia_petraea:1.54583,Kleinia_squarrosa:1.54583,Kleinia_balsamica:1.54583,Kleinia_glandulosa_ex:1.54583,Kleinia_linearis:1.54583,Kleinia_abyssinica_var._hildebrandtii:1.54583):1.331205,(Solanecio_mannii:1.993215,Solanecio_biafrae:1.993215,Solanecio_cydoniifolius:1.99321,Solanecio_angulatus:1.99321):0.88382):0.346225,(Gynura_procumbens:1.408229,Gynura_drymophila:1.408229,Gynura_bicolor:1.40823,Gynura_segetum:1.40823,Gynura_formosana:1.40823,Gynura_aurantiaca:1.40823,Gynura_japonica:1.40823,Gynura_nudibasis:1.40823,Gynura_calciphila_var._dissecta:1.40823):1.815031):0.553801,((Curio_repens:0.344323,Curio_rowleyanus:0.344323):1.908412,Curio_articulatus:2.252735,Curio_radicans:2.25273,Curio_citriformis:2.25273,Curio_sulcicalyx:2.25273,Curio_ficoides:2.25273,Curio_crassulifolius:2.25273,Curio_herreanus:2.25273,Curio_hallianus:2.25273,Curio_acaulis:2.25273,Senecio_talinoides_subsp._cylindricus:2.25273):1.524326):0.026102,Delairea_odorata:3.803163):2.652788):0.104783,(Lamprocephalus_montanus:3.205541,Oresbia_heterocarpa:3.205541):3.355193):0.113749,Phaneroglossa_bolusii:6.674483):0.280826):0.190929,Dauresia_alliariifolia:7.146238):0.226766,((((Synotis_cappa:0.937775,Synotis_nagensium:0.937775):2.058938,Parasenecio_chenopodifolius:2.996713):0.042709,Synotis_lucorum:3.039421,Synotis_alata:3.03942,Synotis_acuminata:3.03942,Synotis_ainsliaeifolia:3.03942,Synotis_changiana:3.03942,Synotis_erythropappa:3.03942,Synotis_solidaginea:3.03942):0.640228,(Mikaniopsis_clematoides:1.8398246,Mikaniopsis_sp._KAD343:1.8398246):1.8398246):3.693355):2.095539,(Caputia_scaposa:1.479204,(Caputia_tomentosa:0.739602,Caputia_scaposa_var._caulescens:0.739612):0.739602):7.989339):0.506031,(((((((Psacaliopsis_purpusii:3.082633,Psacaliopsis_pinetorum:3.082633):1.372116,Psacaliopsis_macdonaldii:4.454749,Psacaliopsis_pudica:4.45476,Psacaliopsis_paneroi_var._juxtlahuacensis:4.45476):0.007118,(Yermo_xanthocephalus:3.869437,Pippenalia_delphiniifolia:3.869437):0.59243):0.350669,((Digitacalia_jatrophoides:2.067853,Digitacalia_crypta:2.067853):1.814396,Villasenoria_orcuttii:3.882249):0.930287):2.003735,Paracalia_jungioides:6.816271):1.001835,Rugelia_nudicaulis:7.818105):0.474925,(((Cacalia_hastata:0.843641,Cacalia_robusta:0.843641):0.33911,Cacalia_auriculata:1.182752):1.598833,Cacalia_tschonoskii:2.781584,Cacalia_steetzii:2.78159,Cacalia_appendiculata:2.78159,Cacalia_argyrotricha:2.78159,Cacalia_aurantiaca:2.78159,Cacalia_bacchariodes:2.78159,Cacalia_baptisanda:2.78159,Cacalia_bardanodes:2.78159,Cacalia_buddlejifolia:2.78159,Cacalia_calliariae:2.78159,Cacalia_carduodes:2.78159,Cacalia_cervariifolia:2.78159,Cacalia_chamaepeuce:2.78159,Cacalia_cordifolia:2.78159,Cacalia_corymbiformis:2.78159,Cacalia_crotonodes:2.78159,Cacalia_daphnodes:2.78159,Cacalia_ehretiifolia:2.78159,Cacalia_flotowiodes:2.78159,Cacalia_glandulosa:2.78159,Cacalia_glaziouana:2.78159,Cacalia_gnaphalioides:2.78159,Cacalia_gnaphalodes:2.78159,Cacalia_gochnatiodes:2.78159,Cacalia_graminifolia:2.78159,Cacalia_hawarthii:2.78159,Cacalia_hoveifolia:2.78159,Cacalia_iatrophoides:2.78159,Cacalia_inulodes:2.78159,Cacalia_kleinia:2.78159,Cacalia_lappodes:2.78159,Cacalia_lappoides:2.78159,Cacalia_lessingoides:2.78159,Cacalia_liatrodes:2.78159,Cacalia_lithospermodes:2.78159,Cacalia_lithospermoides:2.78159,Cacalia_maxima:2.78159,Cacalia_napaeifolia:2.78159,Cacalia_novae-boracensis:2.78159,Cacalia_odara:2.78159,Cacalia_onopordiodes:2.78159,Cacalia_onopordioides:2.78159,Cacalia_peoppigiana:2.78159,Cacalia_reclinata:2.78159,Cacalia_sarmentosa:2.78159,Cacalia_scandens:2.78159,Cacalia_schwenkiifolia:2.78159,Cacalia_scorpiodes:2.78159,Cacalia_seemanniana:2.78159,Cacalia_septennata:2.78159,Cacalia_serratulodes:2.78159,Cacalia_sonchifolia:2.78159,Cacalia_tarhonanthifolia:2.78159,Cacalia_tehakoensis:2.78159,Cacalia_tomentosa:2.78159,Cacalia_tournefortiodes:2.78159,Cacalia_tragiifolia:2.78159,Cacalia_tridactylites:2.78159,Cacalia_tripteria:2.78159,Cacalia_vaccinoides:2.78159,Cacalia_verbascodes:2.78159,Cacalia_vernoniodes:2.78159,Cacalia_volubilis:2.78159):5.511446):1.681543,(Werneria_nubigena:4.9872046,Werneria_caespitosa:4.9872046,Werneria_pygmaea:4.9872046,Werneria_soratensis:4.9872046)Werneria:4.9872046,(Cissampelopsis_volubilis:4.9872046,Cissampelopsis_corifolia:4.9872046)Cissampelopsis:4.9872046,Lundinia_plumbea:9.97458,Nelsonianthus_tapianus:9.97458,Mesogramma_apiifolium:9.97458,Garcibarrigoa_telembina:9.97458,Ignurbia_constanzae:9.97458,Jacmaia_incana:9.97458,Humbertacalia_sp._1521:9.97458,Austrosynotis_rectirama:9.97458):2.937239,(((((((((((((((((((((Tephroseris_palustris_subsp._congesta:0.14663,Sinosenecio_albonervius:0.14663):0.083802,Sinosenecio_palmatisectus:0.230432):0.096903,(Sinosenecio_jishouensis:0.223969,Sinosenecio_hupingshanensis:0.223969):0.103366):0.001286,Sinosenecio_globiger:0.328621):0.472588,Sinosenecio_baojingensis:0.801209):0.303877,(Sinosenecio_denticulatus:0.693461,Sinosenecio_leiboensis:0.693461):0.411625):0.002704,(((((Sinosenecio_confervifer:0.057322,Sinosenecio_nanchuanicus:0.057322):0.326674,Sinosenecio_bodinieri:0.383996):0.357979,(Tephroseris_flammea_subsp._glabrifolia:0.388692,Sinosenecio_fanjingshanicus:0.388692):0.353283):0.002774,Sinosenecio_changii:0.744749):0.134167,Sinosenecio_septilobus:0.878916):0.228874):0.976426,(((Sinosenecio_fangianus:0.33954,Sinosenecio_sungpanensis:0.33954):0.824487,Sinosenecio_euosmus:1.164028):0.855257,Sinosenecio_oldhamianus:2.019285):0.064932):0.377902,(((((Sinosenecio_wuyiensis:0.619901,Sinosenecio_latouchei:0.619901):0.122987,Sinosenecio_jiangxiensis:0.742888):0.002471,Sinosenecio_jiuhuashanicus:0.745359):0.339407,Sinosenecio_guangxiensis:1.084766):0.089523,Sinosenecio_saxatilis:1.174289):1.287829):0.001342,(((((((Sinosenecio_homogyniphyllus:0.801521,Sinosenecio_chienii:0.801521):0.027223,Sinosenecio_yilingii:0.828745):0.373171,Sinosenecio_sichuanicus:1.201916):0.170409,(Sinosenecio_rotundifolius:1.163177,Sinosenecio_subrosulatus:1.163177):0.209148):0.020519,Sinosenecio_ligularioides:1.392844):0.076269,Sinosenecio_subcoriaceus:1.469113):0.030571,(((Sinosenecio_villifer:0.616923,Sinosenecio_dryas:0.616923):0.799462,(Sinosenecio_eriopodus:1.287389,Sinosenecio_cyclaminifolius:1.287389):0.128996):0.071556,Sinosenecio_hederifolius:1.487941):0.011743):0.963776):0.002005,(((Tephroseris_kirilowii:0.352895,Tephroseris_rufa:0.352895):0.476178,Tephroseris_koreana:0.829073):0.493193,(Tephroseris_crispa:0.578585,Tephroseris_integrifolia_subsp._aucheri:0.578585):0.743681):1.143198,Tephroseris_yukonensis:2.46549,Tephroseris_kjellmanii:2.46549,Tephroseris_fuscata:2.46549,Tephroseris_frigida:2.46549,Tephroseris_lindstroemii:2.46549,Tephroseris_atropurpurea:2.46549,Tephroseris_stolonifera:2.46549,Tephroseris_subdentata:2.46549,Tephroseris_phaeantha:2.46549,Tephroseris_pierotii:2.46549,Tephroseris_helenitis:2.46549,Tephroseris_spathulifolia:2.46549,Tephroseris_vereszczaginii:2.46549):0.066654,Nemosenecio_nikoensis:2.532118):1.63745,Miricacalia_makineana:4.169569):0.039451,(Syneilesis_palmata:0.436109,Syneilesis_aconitifolia:0.436109,Syneilesis_subglabrata:0.43613):3.772911):0.002581,(Farfugium_japonicum:3.058714,(Farfugium_hiberniflorum:1.529357,Farfugium_japonicum_var._formosanum:1.529377):1.529357):1.152886):0.062551,(((((Parasenecio_hastiformis:0.242266,Parasenecio_cyclotus:0.242266):0.257229,Parasenecio_taliensis:0.499495):0.285122,Parasenecio_latipes:0.784616):1.848499,((Parasenecio_deltophyllus:1.414541,Parasenecio_roborowskii:1.414541):0.748715,Parasenecio_maowenensis:2.163256):0.469859):0.87969,((Parasenecio_firmus:2.550453,Parasenecio_adenostyloides:2.550453):0.477386,Parasenecio_delphiniifolius:3.02784):0.484967):0.761345):0.00415,(((((((((((((Ligularia_sagitta:0.297561,Ligularia_dolichobotrys:0.297561):0.166684,Ligularia_stenocephala:0.464245):0.085644,Ligularia_intermedia:0.549889):0.00625,Ligularia_przewalskii:0.556139):0.178897,(Ligularia_kanaitzensis:0.729102,Ligularia_caloxantha:0.729102):0.005934):0.072659,Ligularia_wilsoniana:0.807695):0.168676,(((Ligularia_lamarum:0.12035,Ligularia_subspicata:0.12035):0.566163,(Ligularia_longihastata:0.299433,Ligularia_liatroides:0.299433):0.38708):0.099522,Ligularia_pubifolia:0.786035):0.190337):0.436016,((((Ligularia_botryodes:0.249059,Ligularia_fischeri:0.249059):0.041623,Ligularia_veitchiana:0.290682):0.05168,Ligularia_anoleuca:0.342362):0.818786,Ligularia_lankongensis:1.161147):0.251239):0.308706,(((((Ligularia_brassicoides:0.2814,Ligularia_dictyoneura:0.2814):1.158177,Ligularia_taquetii:1.439577):0.166737,Ligularia_virgaurea:1.606314):0.005506,Ligularia_pleurocaulis:1.611821):0.104047,(Ligularia_cyathiceps:0.003734,Ligularia_latihastata:0.003734):1.712133):0.005225):0.218483,(((((Ligularia_lingiana:0.077515,Ligularia_tsangchanensis:0.077515):0.905855,Ligularia_platyglossa:0.98337):0.095248,Ligularia_vellerea:1.078618):0.005881,Ligularia_hookeri:1.0845):0.84783,(Ligularia_oligonema:0.356481,Ligularia_stenoglossa:0.356481):1.575848):0.007246):0.55514,(((Ligularia_lapathifolia:0.857758,Ligularia_atroviolacea:0.857758):0.567954,Ligularia_cymbulifera:1.425712):0.062171,Ligularia_tongolensis:1.487883):1.006832):0.32742,(Ligularia_thyrsoidea:0.780792,Ligularia_narynensis:0.780792):2.041344):0.717645,(((((((Ligularia_curvisquama:0.127698,Ligularia_duciformis:0.127698):0.101056,Ligularia_nelumbifolia:0.228754):0.086715,(Ligularia_kongkalingensis:0.164615,Ligularia_purdomii:0.164615):0.150855):1.105552,Ligularia_yunnanensis:1.421021):0.452539,Ligularia_franchetiana:1.87356):1.465432,(((Ligularia_dentata:1.568124,Ligularia_sibirica:1.568124):0.201359,Ligularia_hodgsonii:1.769483):0.900442,Ligularia_japonica:2.669926):0.669067):0.193016,Ligularia_rumicifolia:3.532009):0.007771,Ligularia_mortonii:3.5398,Ligularia_calthifolia:3.5398,Ligularia_paradoxa:3.5398,Ligularia_kantingensis:3.5398,Ligularia_pachycarpa:3.5398,Ligularia_telphusiformis:3.5398,Ligularia_kanaitzensis_var._subnudicaulis:3.5398,Ligularia_fischeri_var._spiciformis:3.5398,Ligularia_virgaurea_var._oligocephala:3.5398):0.738521):0.095044,((((((Cremanthodium_stenoglossum:1.875099,Cremanthodium_microglossum:1.875099):0.36748,(Cremanthodium_brunneopilosum:1.79625,Cremanthodium_lineare:1.79625):0.44633):0.457735,Cremanthodium_discoideum:2.700314):0.004438,Cremanthodium_ellisii:2.704751):0.722437,Cremanthodium_decaisnei:3.427189):0.015939,Cremanthodium_humile:3.443128,Cremanthodium_oblongatum:3.44314,Cremanthodium_campanulatum:3.44314,Cremanthodium_sherriflii:3.44314):0.930218):0.007822,(Sinacalia_tangutica:3.391713,Ligulariopsis_shichuana:3.391713):0.989455):7.660939,(((((((((((((((((((((Roldana_jurgensenii:0.160596,Roldana_anisophylla:0.160596):0.002421,Roldana_petasitis:0.163018):0.117176,(Roldana_gentryi:0.180065,Roldana_chapalensis:0.180065):0.100128):0.082158,(Roldana_angulifolia:0.355803,Roldana_metepeca:0.355803):0.006549):0.422773,Roldana_heterogama:0.785125):0.360532,((Roldana_uxordecora:0.882545,Roldana_eriophylla:0.882545):0.119926,Roldana_schaffneri:1.00247):0.143187):0.001567,((((Roldana_hintonii:0.238553,Roldana_albonervia:0.238553):0.174571,Roldana_barba-johannis:0.413124):0.209028,Roldana_sundbergii:0.622152):0.001894,Roldana_aschenborniana:0.624046):0.523178):0.009322,Roldana_acutangula:1.156546):0.193271,(((((Roldana_michoacana:0.697316,Roldana_sessilifolia:0.697316):0.261367,Roldana_heracleifolia:0.958683):0.005702,(Roldana_mexicana:0.161833,Roldana_suffulta:0.161833):0.802552):0.296577,((Roldana_lobata:0.981588,Roldana_hartwegii:0.981588):0.236887,Roldana_ehrenbergiana:1.218475):0.042487):0.059498,(Roldana_reticulata:0.714293,Roldana_mixtecana:0.714293):0.606167):0.029357):0.007403,Roldana_robinsoniana:1.35722):0.440521,Roldana_lanicaulis:1.797741):0.290615,(((Roldana_marquezii:0.135288,Roldana_grimesii:0.135288):1.242904,Roldana_platanifolia:1.378192):0.491895,Roldana_riparia:1.870087):0.218269):0.1587,Roldana_gilgii:2.247055):0.425364,((((Telanthophora_grandifolia:0.979921,Telanthophora_cobanensis:0.979921):0.263957,Telanthophora_copeyensis:1.243878):0.410812,((Telanthophora_uspantanensis:0.73391,Telanthophora_andrieuxii:0.73391):0.468823,Telanthophora_jaliscana:1.202733):0.451957):0.265701,Telanthophora_liebmannii:1.920391):0.752028):0.602198,((Pittocaulon_bombycophole:0.627972,Pittocaulon_filare:0.627972):2.472201,Pittocaulon_praecox:3.100172,(Pittocaulon_velatum_var._velatum:1.5500431,Pittocaulon_velatum_var._tzimolensis:1.5500431)Pittocaulon_velatum:1.5500431):0.174444):2.235755,((((((Arnoglossum_atriplicifolium:0.551168,Arnoglossum_sulcatum:0.551168):0.248063,Arnoglossum_ovatum:0.799231):0.077185,(Arnoglossum_muehlenbergii:0.628241,Arnoglossum_plantagineum:0.628241):0.248175):0.200312,Arnoglossum_floridanum:1.076728):1.921488,Barkleyanthus_salicifolius:2.998216):1.993052,(((Psacalium_megaphyllum:0.600663,Psacalium_peltatum:0.600663):2.03302,(Psacalium_cirsiifolium:1.70392,Psacalium_palmeri:1.70392):0.929763):1.162786,Psacalium_paucicapitatum:3.796469,Psacalium_silphiifolium:3.79648):1.194799):0.519103):0.660314,Robinsonecio_gerberifolius:6.170686):1.643182,((((((Gynoxys_tolimensis:0.206839,Gynoxys_buxifolia:0.206839):0.143875,Gynoxys_sodiroi:0.350714):1.328464,Gynoxys_soukupii:1.679178):0.010968,Nordenstamia_kingii:1.690146):1.312547,(Aequatorium_asterotrichum:0.003524,Aequatorium_lepidotum:0.003524):2.999169):0.015213,Paragynoxys_neodendroides:3.017907):4.795961):2.62572,(((Tetradymia_filifolia:1.280859,Tetradymia_canescens:1.280859):0.208608,Lepidospartum_burgessii:1.489467):1.863871,((Cacaliopsis_nardosmia:2.20393,Rainiera_stricta:2.20393):0.618733,Luina_hypoleuca:2.822663):0.530675):7.08625):0.004868,(((((((((Petasites_formosanus:0.858341,Petasites_tricholobus:0.858341):0.817601,Petasites_rubellus:1.675942):0.500262,Petasites_kablikianus:2.176203):0.592181,Petasites_frigidus_subsp._frigidus:2.768384):0.051363,(((Petasites_albus:0.493043,Petasites_paradoxus:0.493043):0.231326,Petasites_doerfleri:0.724369):2.010179,(Petasites_radiatus:0.002984,Petasites_spurius:0.002984):2.731564):0.085199):1.206961,(((Petasites_frigidus:2.112368,Petasites_tatewakianus:2.112368):1.546295,Petasites_japonicus:3.658663):0.18558,((Petasites_hybridus:1.408952,Petasites_fragrans:1.408952):0.678745,Petasites_fominii:2.087697):1.756546):0.182465):0.56861,(Endocellion_sibiricum:4.56539,Endocellion_glaciale:4.56539):0.029928):0.419663,((Homogyne_discolor:1.187421,Homogyne_sylvestris:1.187421):0.934277,Homogyne_alpina:2.121698):2.893283):0.462501,Tussilago_farfara:5.477483):4.966972):1.282225,((((Ischnea_korythoglossa:0.599158,Ischnea_elachoglossa:0.599158):5.027419,Blennosperma_nanum:5.626577):3.568997,Crocidium_multicaule:9.195574):2.069144,(Robinsonia_berteroi:2.349428,Robinsonia_gracilis:2.349428,Robinsonia_thurifera:2.34944,Robinsonia_masafuerae:2.34944,Robinsonia_gayana:2.34944,Robinsonia_evenia:2.34944):8.91529):0.461962):0.315426):0.795713,((((Chersodoma_diclina:0.396176,Chersodoma_antennaria:0.396176):0.389081,Chersodoma_ovopedata:0.785258):0.612142,Chersodoma_jodopappa:1.397399):6.574567,(Capelio_caledonica:3.985983,Capelio_tabularis:3.985993):3.985983):4.865853):0.073994,Parasenecio_quinquelobus:12.91182,Parasenecio_delphiniphyllus:12.91182,Parasenecio_hosoianus:12.91182,Parasenecio_hwangshanicus:12.91182,Parasenecio_lidjiangensis:12.91182,Parasenecio_palmatisectus:12.91182,Parasenecio_souliei:12.91182,Parasenecio_tanake:12.91182):0.401197,((((((((((((((Brachyglottis_southlandica:0.230006,Brachyglottis_haastii:0.230006):0.311095,Brachyglottis_bellidioides:0.541101):0.655461,(Brachyglottis_greyi:0.244169,Brachyglottis_compacta:0.244169):0.952394):0.0986,Brachyglottis_perdicioides:1.295162):0.199803,(Brachyglottis_repanda:0.383586,Brachyglottis_arborescens:0.383586):1.11138):0.173668,((Brachyglottis_huntii:0.061897,Brachyglottis_stewartiae:0.061897):0.951807,Brachyglottis_cassinioides:1.013704):0.65493):0.001771,((Brachyglottis_elaeagnifolia:1.127151,Brachyglottis_revoluta:1.127151):0.01152,Brachyglottis_adamsii:1.138671):0.531734):0.009452,Brachyglottis_kirkii:1.679856):0.970643,(Brachyglottis_sciadophila:2.293449,Brachyglottis_brunonis:2.293449):0.35705):0.011653,((Haastia_recurva:1.042737,Haastia_sinclairii:1.042737):0.842469,Haastia_pulvinaris:1.885206):0.776946):0.00615,Traversia_baccharoides:2.668302):0.111141,((Acrisione_cymosa:0.407807,Acrisione_denticulata:0.407807):1.509866,Urostemon_kirkii:1.917673):0.86177):0.011981,(((Bedfordia_salicina:0.242649,Bedfordia_arborescens:0.242649):0.815044,Centropappus_brunonis:1.057693):0.938402,(Papuacalia_sandsii:0.9980475,Papuacalia_dindondl:0.9980675):0.9980475):0.79533):0.640653,(Dolichoglottis_scorzoneroides:0.45934,Dolichoglottis_lyallii:0.45934):2.972738):9.880933):0.128003,((((((((((((((((Euryops_brevilobus:0.537893,Euryops_pectinatus_subsp._pectinatus:0.537893):0.004108,Euryops_speciosissimus:0.542002):0.106075,Euryops_othonnoides:0.648077):0.002424,Euryops_abrotanifolius:0.650502):0.218823,(Euryops_subcarnosus_subsp._vulgaris:0.584817,Euryops_dregeanus:0.584817):0.284508):0.293897,(Euryops_tenuissimus_subsp._tenuissimus:0.530494,Euryops_linifolius:0.530494):0.632727):0.049992,((Euryops_montanus:0.158033,Euryops_multifidus:0.158033):0.349512,Euryops_decumbens:0.507545):0.705668):0.120753,((Euryops_lateriflorus:0.473877,Euryops_annae:0.473877):0.475301,Euryops_petraeus:0.949178):0.384789):0.212931,(((Euryops_hebecarpus:0.844322,Euryops_proteoides:0.844322):0.444637,(Euryops_evansii_subsp._evansii:0.126429,Euryops_evansii:0.126429):1.16253):0.226554,(Euryops_empetrifolius:1.120678,Euryops_spathaceus:1.120678):0.394836):0.031384):0.241429,(Euryops_evansii_subsp._parvus:1.127847,Euryops_trilobus:1.127847):0.66048):0.179073,((((((((Euryops_algoensis:0.442938,Euryops_virgineus:0.442938):0.197907,Euryops_candollei:0.640845):0.24986,Euryops_acraeus:0.890706):0.252368,Euryops_tysonii:1.143073):6.58E-4,((Euryops_ursinoides:0.430138,Euryops_euryopoides:0.430138):0.002968,Euryops_munitus:0.433106):0.710626):0.001479,(((((Euryops_jaberiana:0.287998,Euryops_arabicus:0.287998):0.05705,Euryops_dacrydioides:0.345048):0.001364,Euryops_brownei:0.346412):0.123717,Euryops_pinifolius:0.470129):0.128611,Euryops_prostratus:0.59874):0.546471):0.001967,(Euryops_galpinii:0.64447,Euryops_exsudans:0.64447):0.502708):0.003142,(((Euryops_ericifolius:0.491398,Euryops_ericoides:0.491398):0.163687,Euryops_anthemoides:0.655085):0.007088,(Euryops_hypnoides:0.556305,Euryops_brachypodus:0.556305):0.105868):0.488148):0.817079):0.402274,Euryops_transvaalensis_subsp._setilobus:2.369675):2.785956,Euryops_annuus:5.155631,Euryops_pinnatipartitus:5.15563,Euryops_imbricatus:5.15563):3.850227,((((Hertia_cheirifolia:0.117174,Hertia_maroccana:0.117174):1.98924,Hertia_angustifolia:2.106414):0.761928,Hertia_pallens:2.868343):0.169728,Lopholaena_coriifolia:3.03807):5.967788):2.713156,((((Othonna_auriculifolia:0.893988,Othonna_eriocarpa:0.893988):0.326713,Othonna_euphorbioides:1.220701):1.115263,Othonna_amplexifolia:2.335965):9.352362,(((Othonna_capensis:0.002665,Othonna_carnosa:0.002665):0.358737,Othonna_sedifolia:0.361401):0.156067,Othonna_alba:0.517468):11.170859,Othonna_herrei:11.68833,Othonna_parviflora:11.68833,Othonna_coronopifolia:11.68833,Othonna_sp._ND-2008:11.68833,Othonna_quinquedentata:11.68833,Othonna_arbuscula:11.68833,Othonna_chromachaeta:11.68833,Othonna_lactucifolia:11.68833,Othonna_lingua:11.68833,Othonna_linifolis:11.68833):0.030687):0.635311,Gymnodiscus_capillaris:12.354325):1.086688):6.223095,((((((((Abrotanella_spathulata:0.242117,Abrotanella_rosulata:0.242117):0.510265,(Abrotanella_scapigera:0.745638,Abrotanella_rostrata:0.745638):0.006744):0.043335,Abrotanella_pusilla:0.795718):0.125465,(((Abrotanella_patearoa:0.099579,Abrotanella_inconspicua:0.099579):0.018158,Abrotanella_caespitosa:0.117737):0.206853,Abrotanella_nivigena:0.32459):0.596593):0.181556,Abrotanella_fertilis:1.102738):0.22963,Abrotanella_linearis:1.332369):1.125044,((((((Abrotanella_trichoachaenia:0.162078,Abrotanella_purpurea:0.162078):0.666383,Abrotanella_linearifolia:0.828461):0.25632,Abrotanella_trilobata:1.084781):0.003108,Abrotanella_emarginata:1.087889):0.070044,Abrotanella_submarginata:1.157933):0.220026,Abrotanella_muscosa:1.377959):1.079453):0.732664,Abrotanella_forsteroides:3.190076):16.474031):1.78465):1.540681,(Millotia_eichleri:11.494641,Millotia_tenuifolia:11.494641,Millotia_major:11.494641,Millotia_perpusilla:11.494641,Millotia_myosotidifolia:11.494641,Millotia_myosotidifoila:11.494641,Millotia_steeziana:11.494641)Millotia:11.494641,(Bryomorphe_aretioides:11.494641,Bryomorphe_lycopodioides:11.494641)Bryomorphe:11.494641,(Pithocarpa_pulchella:11.494641,Pithocarpa_corymbulosa:11.494641)Pithocarpa:11.494641,(Waitzia_suaveolens_var._suaveolens:11.494641,Waitzia_acuminata_var._albicans:11.494641)Waitzia:11.494641,(Leucophyta_brownii:11.494641,Leucophyta_aeruodes:11.494641)Leucophyta:11.494641,Asteroideae_sp._D3-001:22.98944,(Mniodes_andina:11.494641,Mniodes_tunariensis:11.494641)Mniodes:11.494641,(Luciliocline_santanica:11.494641,Luciliocline_subspicata:11.494641,Luciliocline_lopezmirandae:11.494641)Luciliocline:11.494641,Feldstonia_nitens:22.98944,Fitzwillia_axilliflora:22.98944,Thiseltonia_dyeri:22.98944,Haptotrichion_colwillii:22.98944,Gratwickia_monochaeta:22.98944,Basedowia_tenerrima:22.98944,Decazesia_hecatocephala:22.98944,Eriochlamys_sp._Bayer_NSW-94016:22.98944,Tenrhynea_phylicifolia:22.98944,Oreoleysera_montana:22.98944,Neotysonia_phyllostegia:22.98944,Diaperia_prolifera:22.98944,Pleuropappus_phyllocalymmeus:22.98944,Comborhiza_virgata:22.98944,Seriphium_cinereum:22.98944,Evax_pygmea:22.98944):6.101399,Gymnarrhena_micrantha:29.090836):1.58328,(((((((((((((((((((((((((((((((Crepis_rhaetica:0.307024,Crepis_chrysantha:0.307024):0.090477,Crepis_chrysantha_subsp._chrysantha:0.397501):0.547229,Crepis_oreades:0.94473):0.098558,Crepis_bungei:1.043288):0.371482,Crepis_nigrescens:1.41477):0.277127,(Crepis_biennis:1.568075,Crepis_incarnata:1.568075):0.123821):0.17562,(((Crepis_aurea_subsp._aurea:0.728069,Crepis_leontodontoides:0.728069):0.752554,Crepis_aurea:1.480622):0.268417,Crepis_setosa:1.749039):0.118477):0.003176,((Crepis_albida_subsp._scorzoneroides:0.169479,Crepis_albida_subsp._grosii:0.169479):0.203778,Crepis_albida_subsp._albida:0.373257):1.497435):0.800623,((((((Crepis_vesicaria_subsp._taraxacifolia:0.7354,Crepis_vesicaria:0.7354):0.260023,Crepis_vesicaria_subsp._stellata:0.995423):0.047674,Crepis_vesicaria_subsp._vesicaria:1.043096):0.451911,Crepis_bursifolia:1.495008):0.055557,Crepis_hookeriana:1.550564):1.005198,(((Crepis_alpestris:1.749792,Crepis_capillaris:1.749792):0.195211,(Crepis_pygmaea_subsp._anachoretica:1.358865,Crepis_oporinoides:1.358865):0.586138):0.049424,Crepis_blattarioides:1.994426):0.561336):0.115552):0.212541,(((Crepis_neglecta_subsp._corymbosa:0.190899,Crepis_neglecta:0.190899):0.058545,Crepis_neglecta_subsp._neglecta:0.249445):1.6308,Crepis_cretica:1.880245):1.003611):0.397169,(((((((((((Crepis_foetida_subsp._afghanistanica:0.175217,Crepis_foetida_subsp._foetida:0.175217):8.79E-4,Crepis_thompsonii:0.176096):0.001772,(Crepis_foetida_subsp._rhoeadifolia:0.125621,Crepis_foetida:0.125621):0.052247):0.840291,Crepis_dioritica:1.018159):0.40026,Crepis_rubra:1.418419):0.0579,Crepis_tybakiensis:1.47632):0.702621,Crepis_pusilla:2.178941):0.070171,(Crepis_alpina:1.731354,Crepis_kotschyana:1.731354):0.517759):0.595447,(Crepis_taygetica:0.604454,Crepis_dioscoridis:0.604454):2.240105):0.18534,Crepis_triasii:3.029899):0.206113,(((((Crepis_acuminata:1.028712,Crepis_chondrilloides:1.028712):0.340708,Crepis_sonchifolia:1.369421):0.199175,(Crepis_sibthorpiana:0.641928,Crepis_merxmuelleri:0.641928):0.926668):0.118566,Crepis_turcomanica:1.687161):0.689789,Crepis_guioliana:2.37695):0.859062):0.045013):0.22272,((((Crepis_pontana:0.003379,Crepis_bocconi:0.003379):1.603121,Crepis_baldaccii:1.6065):0.323295,(Crepis_sibirica:0.002942,Crepis_conyzifolia:0.002942):1.926854):0.475048,Crepis_darvazica:2.404843):1.098902):0.339531,(((Crepis_cytherea:0.74879,Crepis_lacera:0.74879):0.236403,Crepis_crocea:0.985192):1.174379,(Crepis_tectorum:2.039345,Crepis_viscidula_subsp._geracioides:2.039345):0.120226):1.683705):0.198717,(((Crepis_smyrnaea:1.078232,Crepis_lampsanoides:1.078232):0.302674,Crepis_mollis:1.380906):0.903377,Crepis_hierosolymitana:2.284283):1.75771):0.212186,((Crepis_jacquinii_subsp._kerneri:1.066683,Crepis_jacquinii:1.066683):1.287046,Crepis_paludosa:2.353728):1.900451):0.790255,Crepis_nana:5.044434):0.90658,((((((((Crepis_sancta_subsp._nemausensis:0.297882,Crepis_sancta:0.297882):1.337954,Crepis_frigida:1.635836):0.237129,(Crepis_multicaulis:0.315252,Crepis_multicaulis_subsp._congesta:0.315252):1.557713):0.177976,Crepis_purpurea:2.05094):0.106751,Crepis_sahendi:2.157691):1.679647,(Crepis_palaestina:1.323352,Crepis_pulchra:1.323352):2.513986):0.382174,Crepis_froelichiana:4.219513):1.566902,((Crepis_turcica:0.356761,Crepis_nicaeensis:0.356761):4.445009,Crepis_pyrenaica:4.80177):0.984645):0.164599,Crepis_aspera:5.95102,Crepis_praemorsa:5.95102,(Crepis_bakeri_subsp._cusickii:2.9754474,Crepis_bakeri_subsp._bakeri:2.9754474,Crepis_bakeri_subsp._idahoensis:2.9754474)Crepis_bakeri:2.9754474,(Crepis_atribarba_subsp._originalis:2.9754474,Crepis_atribarba_subsp._atribarba:2.9754474)Crepis_atribarba:2.9754474,Crepis_zacintha:5.95102,Crepis_runcinata:5.95102,(Crepis_occidentalis_subsp._pumila:2.9754474,Crepis_occidentalis_subsp._conjuncta:2.9754474,Crepis_occidentalis_subsp._costata:2.9754474,Crepis_occidentalis_subsp._occidentalis:2.9754474)Crepis_occidentalis:2.9754474,Crepis_pleurocarpa:5.95102,Crepis_polytricha:5.95102,Crepis_lyrata:5.95102,Crepis_elongata:5.95102,Crepis_tingitana:5.95102,Crepis_sp._Sears_&_Lee_4074-16:5.95102,Crepis_barbigera:5.95102,Crepis_intermedia:5.95102,(Crepis_modocensis_subsp._modocensis:2.9754474,Crepis_modocensis_subsp._rostrata:2.9754474)Crepis_modocensis:2.9754474,Crepis_monticola:5.95102,Crepis_auriculifolia:5.95102,Crepis_bellidifolia:5.95102,Crepis_macropus:5.95102,Crepis_sp._KEJ-2009:5.95102,Crepis_incana:5.95102,Crepis_hypochoeridea:5.95102,Crepis_fuliginosa:5.95102,Crepis_pannonica:5.95102,Crepis_pterothecoides:5.95102,Crepis_canariensis:5.95102,Crepis_hellenica:5.95102,Crepis_atrabarba:5.95102,Crepis_baruigera:5.95102,Crepis_asadbarensis:5.95102,Crepis_baetica:5.95102,Crepis_cichoriodes:5.95102,Crepis_cichoroides:5.95102,Crepis_gemicii:5.95102,Crepis_hyoseridifolis:5.95102,Crepis_litardieri:5.95102,Crepis_microtaraxacoides:5.95102,Crepis_oliverana:5.95102,Crepis_pallida:5.95102,Crepis_ramosissima:5.95102,Crepis_schultzii:5.95102,Crepis_suaveolens:5.95102,Crepis_taraxacum:5.95102,Crepis_xylorrhiza:5.95102):0.027869,(((Rhagadiolus_edulis:0.650944,Rhagadiolus_stellatus:0.650944):1.30144,Rhagadiolus_angulosus:1.952385,Rhagadiolus_hedypnois:1.95239):2.758497,(Lapsana_communis:2.3554406,Lapsana_vulgaris:2.3554504):2.3554406):1.268002):2.470744,((((((((((Youngia_paleacea:1.753218,Youngia_erythrocarpa:1.753218):0.905682,(Youngia_simulatrix:1.55454,Youngia_gracilipes:1.55454):1.10436):1.43858,Youngia_sp._JZ-2014:4.097479):0.183841,Youngia_cineripappa:4.28132):0.454987,(((Youngia_japonica_subsp._japonica:0.050542,Youngia_japonica:0.050542):0.484504,(Youngia_thunbergiana:0.117659,Youngia_pseudosenecio:0.117659):0.417388):1.076625,Youngia_heterophylla:1.611672):3.124636):0.292366,Youngia_szechuanica:5.028673):0.859422,((Youngia_tenuifolia:0.559106,Youngia_tenuicaulis:0.559106):2.914536,Youngia_denticulata:3.473643):2.414452):0.08158,Youngia_racemifera:5.969675,Youngia_cf._pseudosenecio_Guilin-Guangxi:5.96967,Youngia_sp._SH-2010:5.96967,Youngia_rubida:5.96967,Youngia_nansiensis:5.96967,Youngia_diversifolia:5.96967,Youngia_parva:5.96967,Youngia_henryi:5.96967,Youngia_pilifera:5.96967,Youngia_prattii:5.96967,Youngia_blinii:5.96967,Youngia_paosia:5.96967):0.011806,((((Crepidiastrum_lanceolatum:0.002006,Crepidiastrum_keiskeanum:0.002006):0.001522,Crepidiastrum_platyphyllum:0.003528,Crepidiastrum_ameristophyllum:0.00353,Crepidiastrum_grandicollum:0.00353,Crepidiastrum_linguaefolium:0.00353,Crepidiastrum_taiwanianum:0.00353,Crepidiastrum_sonchifolium:0.00353,Crepidiastrum_lanceolatum_f._pinnatilobum:0.00353):0.328085,(Paraixeris_denticulata:0.1658065,Paraixeris_chelidoniifolia:0.1658065,Paraixeris_humifusa:0.1658065,Paraixeris_pinnatipartita:0.1658065):0.1658065):0.246672,Crepidiastrixeris_denticulato-platyphylla:0.578284):5.403197):0.313489,Lapsanastrum_apogonoides:6.29497):2.154657):0.796877,((((((((((Soroseris_hookeriana:0.128788,Soroseris_teres:0.128788):0.003307,Soroseris_erysimoides:0.132095):0.003484,Soroseris_gillii:0.135578):0.307264,Soroseris_glomerata:0.442843):0.423511,Soroseris_hirsuta:0.866354):0.020736,Stebbinsia_umbrella:0.88709):2.471884,((((Dubyaea_atropurpurea:0.927613,Dubyaea_tsarongensis:0.927613):9.26E-4,Dubyaea_emeiensis:0.928539):0.004622,Dubyaea_blinii:0.93316):2.419704,(Dubyaea_glaucescens:1.468381,Dubyaea_hispida:1.468381):1.884483,Dubyaea_sp._PE_9041:3.35287,Dubyaea_bhotanica:3.35287,Dubyaea_pteroponda:3.35287):0.00611):0.945056,((((Syncalathium_roseum:0.201704,Syncalathium_pilosum:0.201704):0.177089,Syncalathium_kawaguchii:0.378793):1.109637,Syncalathium_chrysocephalum:1.48843):0.924189,(Syncalathium_qinghaiense:0.003118,Syncalathium_disciforme:0.003118):2.409501):1.891411):2.675799,(Heteracia_szovitsii:3.579525,Garhadiolus_hedypnois:3.579525):3.400304):1.724394,((((((((Ixeridium_dentatum_subsp._dentatum:0.120843,Ixeridium_dentatum_subsp._kitayamense:0.120843):0.0023,Ixeridium_dentatum_subsp._ozense:0.123143):0.303288,(Ixeridium_dentatum_subsp._nipponicum:0.333174,Ixeridium_dentatum_subsp._kimuranum:0.333174):0.093257,Ixeridium_cf._dentatum_subsp._ozense_KT-2012:0.42645,Ixeris_dentata_var._albiflora:0.42645,(Ixeridium_dentatum_f._atropurpureum:0.2132184,Ixeridium_dentatum_f._amplifolium:0.2132184,Ixeridium_cf._dentatum_f._amplifolium_KT-2012:0.2132184,Ixeridium_dentatum_f._leucanthum:0.2132184)Ixeridium_dentatum_var._albiflorum:0.2132184):0.938524,Ixeridium_alpicola:1.364955):0.233204,Ixeridium_beauverdianum:1.598159):0.246589,((Ixeridium_transnokoense:1.2935,Ixeridium_gracile:1.2935):0.367864,Ixeridium_laevigatum:1.661364):0.183384,Ixeridium_sp._taro:1.84476,Ixeridium_gramineum:1.84476,Ixeridium_sagittaroides:1.84476):2.893371,(((Ixeris_japonica:0.741793,Ixeris_polycephala:0.741793):0.398384,(Ixeris_repens:0.002629,Ixeris_stolonifera:0.002629):1.137549):0.698065,(Ixeris_tamagawaensis:0.342394,Ixeris_chinensis:0.342394):1.495849,Ixeris_chinensis_subsp._versicolor:1.83825):2.899877):1.913863,Askellia_flexuosa:6.651983):2.052241):0.542281):1.335822,((((((((((((((((Taraxacum_suasorium:0.46846,Taraxacum_sinicum:0.46846):0.075032,Taraxacum_inimitabile:0.543492):0.003292,(Taraxacum_occultum:0.357143,Taraxacum_armeriifolium:0.357143):0.189641):0.203434,Taraxacum_glaucophyllum:0.750217):0.25825,((Taraxacum_coreanum:0.518709,Taraxacum_formosanum:0.518709):0.200398,Taraxacum_mongolicum:0.719106):0.289361):0.185895,Taraxacum_nutans:1.194362):0.19826,Taraxacum_arcticum:1.392622):0.001903,(((Taraxacum_nobile:0.979152,Taraxacum_suave:0.979152):0.40015,(Taraxacum_venustius:1.263732,Taraxacum_tibetanum:1.263732):0.115569):0.003278,Taraxacum_sherriffii:1.382579):0.011946):0.297201,((((((Taraxacum_leucanthum:0.473289,Taraxacum_niveum:0.473289):0.239014,Taraxacum_candidatum:0.712303):0.371987,Taraxacum_album:1.08429):0.104256,Taraxacum_luridum:1.188546):0.185559,Taraxacum_formosissimum:1.374106):0.208359,(((Taraxacum_monochlamydeum:0.350697,Taraxacum_kok-saghyz:0.350697):0.676721,Taraxacum_virgineum:1.027418):0.205016,Taraxacum_stupendum:1.232434):0.350031):0.109262):0.015951,((((((Taraxacum_stevenii:0.343838,Taraxacum_stenocephalum:0.343838):0.331962,Taraxacum_primigenium:0.6758):0.003328,Taraxacum_aurantiacum:0.679129):0.257709,((Taraxacum_farinosum:0.729986,Taraxacum_cylleneum:0.729986):0.205452,Taraxacum_bessarabicum:0.935437):0.0014):0.453594,(((Taraxacum_haussknechtii:0.28482,Taraxacum_serotinum:0.28482):0.987169,Taraxacum_glaciale:1.271989):0.057271,Taraxacum_gilliesii:1.32926):0.061171):0.004369,(((((Taraxacum_ochrocarpum:0.551307,Taraxacum_schroeterianum:0.551307):0.602865,Taraxacum_aphrogenes:1.154172):0.180158,Taraxacum_syriacum:1.33433):0.026351,Taraxacum_aristum:1.36068):0.032463,Taraxacum_oliganthum:1.393143):0.001657):0.312877):0.065409,Taraxacum_minutilobum:1.773087):0.157648,(Taraxacum_disseminatum:0.386406,Taraxacum_patagonicum:0.386406):1.544329):0.078964,Taraxacum_mitalii:2.009699):0.073628,(((((Taraxacum_obliquum:0.005801,Taraxacum_laevigatum:0.005801):0.111545,Taraxacum_rubicundum:0.117346):0.710683,Taraxacum_erythrospermum:0.828029):0.210373,(Taraxacum_crepidiforme:0.003338,Taraxacum_pindicola:0.003338):1.035065):0.374951,Taraxacum_spinulosum:1.413353):0.669973):0.544185,(((((((((((((((((Taraxacum_carpaticum:0.003541,Taraxacum_bulgaricum:0.003541):0.004333,Taraxacum_nevskii:0.007874):0.042781,Taraxacum_roseum:0.050655):0.001381,Taraxacum_islandicum:0.052036):0.207135,((Taraxacum_subericinum:0.005755,Taraxacum_lamprophyllum:0.005755):0.075408,Taraxacum_tenebricans:0.081163):0.178008):0.002859,Taraxacum_horridifrons:0.26203):0.200496,((Taraxacum_officinale:0.446128,Taraxacum_pyrenaicum:0.446128):0.011376,Taraxacum_calliops:0.457503):0.005023):0.002109,Taraxacum_longisagittatum:0.464635):0.235308,(Taraxacum_linearisquameum:0.176963,Taraxacum_stanjukoviczii:0.176963):0.52298):8.51E-4,Taraxacum_cucullatum:0.700794):0.001535,Taraxacum_bracteatum:0.702329):0.001806,Taraxacum_fontanicola:0.704135):0.003007,Taraxacum_paucilobum:0.707142):0.03939,((Taraxacum_subalternilobum:0.071451,Taraxacum_nigrocephalum:0.071451):0.568022,Taraxacum_tenuifolium:0.639473):0.10706):0.005601,(Taraxacum_nordstedtii:0.423225,Taraxacum_mongoliforme:0.423225):0.328909):0.859805,Taraxacum_margaritarium:1.611938):0.010844,(Taraxacum_phaleratum:1.048795,Taraxacum_macrolepium:1.048795):0.573988):1.004729):6.807288,Taraxacum_alpinum:9.4348,Taraxacum_sp._s933:9.4348,Taraxacum_sonchoides:9.4348,Taraxacum_sinense:9.4348,Taraxacum_scabrum:9.4348,Taraxacum_jugiferum:9.4348,Taraxacum_japonicum:9.4348,Taraxacum_pseudoalpinum:9.4348,Taraxacum_alatum:9.4348,Taraxacum_adriaticum:9.4348,Taraxacum_andorriense:9.4348,((Taraxacum_platycarpum_var._platycarpum:3.144866,Taraxacum_platycarpum_var._longeappendiculatum:3.144866)Taraxacum_platycarpum_subsp._platycarpum:3.144866,Taraxacum_platycarpum_subsp._hondoense:6.289732,Taraxacum_platycarpum_subsp._maruyamanum:6.289732)Taraxacum_platycarpum:3.144866,Taraxacum_phymatocarpum:9.4348,Taraxacum_soczavae:9.4348,Taraxacum_lacerum:9.4348,Taraxacum_lateritium:9.4348,Taraxacum_mattmarkense:9.4348,Taraxacum_hygrophilum:9.4348,Taraxacum_minimum:9.4348,Taraxacum_hjeltii:9.4348,Taraxacum_naevosum:9.4348,Taraxacum_sp._s818:9.4348,Taraxacum_sp._s887:9.4348,Taraxacum_sp._s915:9.4348,Taraxacum_sp._tp988:9.4348,Taraxacum_sp._tp891:9.4348,Taraxacum_sp._tp985:9.4348,Taraxacum_sp._su783:9.4348,Taraxacum_sp._su846:9.4348,Taraxacum_brachyceras:9.4348,Taraxacum_holmenianum:9.4348,Taraxacum_sp._su469:9.4348,Taraxacum_sp._DR38204:9.4348,Taraxacum_fasciatum:9.4348,Taraxacum_antungense:9.4348,Taraxacum_sp._NdV-2012:9.4348,Taraxacum_glabrum:9.4348,Taraxacum_geminatum:9.4348,Taraxacum_maderense:9.4348,Taraxacum_sp._2008/541:9.4348,Taraxacum_obliquilobum:9.4348,Taraxacum_obovatum:9.4348,Taraxacum_olympophilum:9.4348,Taraxacum_oxoniense:9.4348,Taraxacum_parnassicum:9.4348,Taraxacum_pauckertianum:9.4348,Taraxacum_pindicum:9.4348,Taraxacum_pseudomurbeckianum:9.4348,Taraxacum_pyrrhopappum:9.4348,Taraxacum_rigidifolium:9.4348,Taraxacum_sp._Sojak_738:9.4348,Taraxacum_sp._Sojak_726:9.4348,Taraxacum_sp._Sojak_725:9.4348,Taraxacum_aff._magellanicum_CHR514144:9.4348,Taraxacum_sp._Sojak_734:9.4348,Taraxacum_sp._LK05/3076:9.4348,Taraxacum_sp._LK05/3024:9.4348,Taraxacum_sp._JK_3339:9.4348,Taraxacum_ekmanii:9.4348,Taraxacum_alaskanum:9.4348,Taraxacum_ceratophorum:9.4348,Taraxacum_croceum:9.4348,Taraxacum_commixtum:9.4348,Taraxacum_coronatum:9.4348,Taraxacum_calocephalum:9.4348,Taraxacum_arctogenum:9.4348,Taraxacum_bavaricum:9.4348,Taraxacum_erythrocarpum:9.4348,Taraxacum_sp._Hiiesalu_65:9.4348,Taraxacum_sp._abc847:9.4348,Taraxacum_sp._abc845:9.4348,Taraxacum_sp._abc974:9.4348,Taraxacum_sp._abc852:9.4348,Taraxacum_sp._ad972:9.4348,Taraxacum_sp._ad821:9.4348,Taraxacum_sp._adK07:9.4348,Taraxacum_sp._ad995:9.4348,Taraxacum_sp._su524:9.4348,Taraxacum_amplum:9.4348,Taraxacum_pulchrifolium:9.4348,Taraxacum_obtusifrons:9.4348,Taraxacum_minus:9.4348,Taraxacum_grandidens:9.4348,Taraxacum_subalpinum:9.4348,Taraxacum_pyrrhanthes:9.4348,Taraxacum_acutifidum:9.4348,Taraxacum_guttigestans:9.4348,Taraxacum_canariense:9.4348,Taraxacum_idiomorphoides:9.4348,Taraxacum_spurium:9.4348,Taraxacum_petiolulatum:9.4348,Taraxacum_microlobum:9.4348,Taraxacum_carneocoloratum:9.4348,Taraxacum_mediterraneiforme:9.4348,Taraxacum_dunensiforme:9.4348,Taraxacum_speciosiflorum:9.4348,Taraxacum_leptoglotte:9.4348,Taraxacum_subhamatum:9.4348,Taraxacum_rubidipes:9.4348,Taraxacum_livonicum:9.4348,Taraxacum_stereodes:9.4348,Taraxacum_idiomorphum:9.4348,Taraxacum_oistophorum:9.4348,Taraxacum_lunare:9.4348,Taraxacum_hamosum:9.4348,Taraxacum_carptum:9.4348,Taraxacum_hyparcticum:9.4348,Taraxacum_oreinopsis:9.4348,Taraxacum_unguilobum:9.4348,Taraxacum_inarmatum:9.4348,Taraxacum_dolomiticum:9.4348,Taraxacum_hypochoeris:9.4348,Taraxacum_dilaceratum:9.4348,Taraxacum_litardierei:9.4348,Taraxacum_rubrisquameum:9.4348,Taraxacum_tumentilobum:9.4348,Taraxacum_ciconium:9.4348,Taraxacum_lagerkrantzii:9.4348,Taraxacum_scopulorum:9.4348,Taraxacum_pseudoboreigenum:9.4348,Taraxacum_laxum:9.4348,Taraxacum_lecitodes:9.4348,Taraxacum_pruinatum:9.4348,Taraxacum_perssonii:9.4348,Taraxacum_kalchainum:9.4348,Taraxacum_adamii:9.4348,Taraxacum_sagittipotens:9.4348,Taraxacum_macrolobum:9.4348,Taraxacum_sagittifolium:9.4348,Taraxacum_melanostigma:9.4348,Taraxacum_pseudoretroflexum:9.4348,Taraxacum_cristatum:9.4348,Taraxacum_constrictifrons:9.4348,Taraxacum_prunicolor:9.4348,Taraxacum_rufonervosum:9.4348,Taraxacum_lehbertii:9.4348,Taraxacum_nigridentatum:9.4348,Taraxacum_microcranum:9.4348,Taraxacum_opeatolobum:9.4348,Taraxacum_pallidipes:9.4348,Taraxacum_leptaleum:9.4348,Taraxacum_recurvidens:9.4348,Taraxacum_subcanescens:9.4348,Taraxacum_spiculatum:9.4348,Taraxacum_brevicorniculatum:9.4348,Taraxacum_sp._LM-2013:9.4348,Taraxacum_sp._M2_BE1:9.4348,Taraxacum_aff._scanicum_SCs_KO10:9.4348,Taraxacum_scanicum:9.4348,Taraxacum_sp._ARA_H6:9.4348,Taraxacum_sp._M2_BE2:9.4348,Taraxacum_aff._scanicum_SCs_50:9.4348,Taraxacum_sp._7_LM-2013:9.4348,Taraxacum_sp._6_LM-2013:9.4348,Taraxacum_sp._1_LM-2013:9.4348,Taraxacum_sp._2_LM-2013:9.4348,Taraxacum_sp._5_LM-2013:9.4348,Taraxacum_sp._4_LM-2013:9.4348,Taraxacum_sp._3_LM-2013:9.4348,Taraxacum_lapponicum:9.4348,Taraxacum_sp._Lepschi_4865:9.4348,Taraxacum_sp._JS_4518B:9.4348,Taraxacum_aff._dealbatum_LZD-2014:9.4348,Taraxacum_sp._JS_8127:9.4348,Taraxacum_sp._HUH31443_B:9.4348,Taraxacum_sp._HUH31443:9.4348,Taraxacum_sp._3_JS_8459:9.4348,Taraxacum_sp._5_JS_8345:9.4348,Taraxacum_sp._Kirschner_&_Stepanek_72:9.4348,Taraxacum_sp._JS_8132:9.4348,Taraxacum_sp._6_JS_8384:9.4348,Taraxacum_sp._JS_5129:9.4348,Taraxacum_sp._HUH34681:9.4348,Taraxacum_sp._2_JS_8383:9.4348,Taraxacum_sp._JS_4518:9.4348,Taraxacum_sp._JK_94:9.4348,Taraxacum_sp._4_JS_8456:9.4348,Taraxacum_sp._JS_8222:9.4348,Taraxacum_aff._japonicum_LZD-2014:9.4348,Taraxacum_sp._1_JS_8344:9.4348,Taraxacum_sp._JS_8129:9.4348,Taraxacum_sp._HUH34862:9.4348,Taraxacum_sp._JS_8131:9.4348,Taraxacum_magellanicum:9.4348,Taraxacum_sp._CF-2016:9.4348,Taracacum_amblylepidocarpum:9.4348,Taracacum_subcorniculatum:9.4348,Taraxacum_alataricum:9.4348,Taraxacum_alii:9.4348,Taraxacum_amphiphron:9.4348,Taraxacum_amphoraefrons:9.4348,Taraxacum_atripictum:9.4348,Taraxacum_bitachiense:9.4348,Taraxacum_breitfeldii:9.4348,Taraxacum_bulkovii:9.4348,Taraxacum_caphocentrum:9.4348,Taraxacum_conclusum:9.4348,Taraxacum_congestolobum:9.4348,Taraxacum_crocodos:9.4348,Taraxacum_delanghii:9.4348,Taraxacum_demens:9.4348,Taraxacum_dilutisquameum:9.4348,Taraxacum_faemense:9.4348,Taraxacum_germanicum_vanSoest:9.4348,Taraxacum_gilgitense:9.4348,Taraxacum_hypochoeropse:9.4348,Taraxacum_janalamii:9.4348,Taraxacum_kamtchaticum:9.4348,Taraxacum_koraginoicola:9.4348,Taraxacum_kupffieri:9.4348,Taraxacum_laholense:9.4348,Taraxacum_leutianum:9.4348,Taraxacum_lojoense_coll:9.4348,Taraxacum_lutescens:9.4348,Taraxacum_magadanicum:9.4348,Taraxacum_magnifoliumined:9.4348,Taraxacum_mansehracum:9.4348,Taraxacum_maurocarpum:9.4348,Taraxacum_megalanthum:9.4348,Taraxacum_melzeranum:9.4348,Taraxacum_multilobum:9.4348,Taraxacum_nebulosum:9.4348,Taraxacum_oblancifolium:9.4348,Taraxacum_polylobum:9.4348,Taraxacum_praestas:9.4348,Taraxacum_prionum:9.4348,Taraxacum_pyropum:9.4348,Taraxacum_qaiseri:9.4348,Taraxacum_quettacum:9.4348,Taraxacum_rawalpindicum:9.4348,Taraxacum_robustum:9.4348,Taraxacum_rubisquameum:9.4348,Taraxacum_rufinerve:9.4348,Taraxacum_saxonicum:9.4348,Taraxacum_semilatum:9.4348,Taraxacum_senjavinense:9.4348,Taraxacum_sibiricum:9.4348,Taraxacum_sp._RHS-2016:9.4348,Taraxacum_splendens:9.4348,Taraxacum_subcorniculatum:9.4348,Taraxacum_subpenicilliniforme:9.4348,Taraxacum_subsagittipatens:9.4348,Taraxacum_subscotinum:9.4348,Taraxacum_tenillisquameum:9.4348,Taraxacum_trichophyllum:9.4348,Taraxacum_veglianum:9.4348,Taraxacum_woroschilowii:9.4348,Taraxacum_zamarrudiae:9.4348,Taraxacum_platypecidium_var._platypecidium:9.4348):1.147526):0.013277,((((((((((((((((((Picris_burbidgeae:0.30587,Picris_angustifolia_subsp._merxmuelleri:0.30587):0.256722,Picris_morrisonensis:0.562592):0.012384,(Picris_japonica:0.573992,Picris_squarrosa:0.573992):9.84E-4):0.116248,((Picris_hispidissima:0.679898,Picris_nuristanica:0.679898):0.004001,Picris_hieracioides_subsp._grandiflora:0.6839):0.007325):0.100181,(Picris_hieracioides_subsp._hieracioides:0.288407,Picris_hieracioides_subsp._umbellata:0.288407):0.502999):0.522702,Picris_strigosa:1.314108):0.159525,(Picris_olympica:1.313689,Picris_scaberrima:1.313689):0.159944):0.810212,(Picris_hieracioides_subsp._spinulosa:0.002636,Picris_hieracioides:0.002636):2.281208):0.918661,Picris_pauciflora:3.202506):0.120969,(Picris_sprengerana:2.795426,Picris_rhagadioloides:2.795426):0.528049):0.580908,Picris_galilaea:3.904383):0.779089,(((((Picris_cupuligera:1.015939,Picris_willkommii:1.015939):0.142089,Picris_coronopifolia:1.158028):1.76521,Picris_hispanica:2.923238):0.561819,(((Picris_babylonica:0.19034,Picris_scabra:0.19034):1.172763,Picris_saharae:1.363103):1.677862,Picris_abyssinica:3.040965):0.444091):0.67528,Picris_sinuata:4.160336):0.523136,Picris_evae:4.68347,Picris_altissima:4.68347,Picris_burbridgeae:4.68347,Picris_crepidoides:4.68347,Picris_manginiana:4.68347):0.421744,(((((Helminthotheca_comosa_subsp._comosa:0.142895,Helminthotheca_comosa_subsp._lusitanica:0.142895):0.003329,Helminthotheca_comosa:0.146223):0.002634,Helminthotheca_aculeata:0.148858):0.238041,Helminthotheca_aculeata_subsp._maroccana:0.386899):0.958087,Helminthotheca_echioides:1.344986):3.76023):0.444688,((((((((Leontodon_carreiroi:0.327168,Leontodon_rigens:0.327168):0.368139,(Leontodon_hochstetteri:0.6897,Leontodon_filii:0.6897):0.005607):0.576045,((Leontodon_kulczinskii:0.431834,Leontodon_hispidus:0.431834):0.156055,Leontodon_taraxacoides:0.587889):0.683464):0.96284,Leontodon_taraxacoides_subsp._taraxacoides:2.234193):0.379223,(((Leontodon_rosani:0.745141,Leontodon_villarsii:0.745141):0.871768,Leontodon_boryi:1.616909):0.491849,Leontodon_siculus:2.108758):0.504658):0.229595,(((((Leontodon_crispus:0.39645,Leontodon_asperrimus:0.39645):0.096551,Leontodon_graecus:0.493001):0.158805,Leontodon_incanus:0.651805):0.030854,(Leontodon_anomalus:0.50145,Leontodon_berinii:0.50145):0.18121):0.57097,Leontodon_tenuiflorus:1.25363):1.589381):0.679567,((((Leontodon_longirostris:0.084714,Leontodon_tingitanus:0.084714):0.54511,Leontodon_maroccanus:0.629824):0.083085,Leontodon_saxatilis:0.71291):1.139832,Leontodon_tuberosus:1.852741):1.669837,Leontodon_sp._Talavera_&_al._281/03M:3.52257,Leontodon_sp._HBV_s.n.:3.52257,Leontodon_dubius:3.52257,Leontodon_sp._2008/315:3.52257,Leontodon_intermedius:3.52257,Leontodon_hispanicus:3.52257,Leontodon_autumnale:3.52257,Leontodon_bioolor:3.52257,Leontodon_hastile:3.52257,Leontodon_medius:3.52257,Leontodon_nivale:3.52257,Leontodon_rupestris:3.52257,Leontodon_scorxonera:3.52257,Leontodon_ullginosus:3.52257,Leontodon_vulgaris:3.52257,Leontodon_saxatilis_subsp._saxatilis:3.52257):0.05798,(Hedypnois_glabra:1.284267,Hedypnois_rhagadioloides:1.284267,Hedypnois_monspeliersis:1.28426):2.296291):1.969346):0.687489,(((((((Scorzoneroides_autumnalis_subsp._borealis:0.046897,Scorzoneroides_autumnalis:0.046897):0.001449,Scorzoneroides_autumnalis_subsp._pratensis:0.048347):2.015885,((Scorzoneroides_nevadensis:1.097746,Scorzoneroides_carpetana:1.097746):0.003319,Scorzoneroides_duboisii:1.101065):0.963168):0.087934,(Scorzoneroides_kralikii:0.407476,Scorzoneroides_laciniata:0.407476):1.744691):0.19455,((((Scorzoneroides_muelleri_subsp._austromaroccana:0.00166,Scorzoneroides_muelleri:0.00166):0.126787,Scorzoneroides_oraria:0.128447):0.559494,Scorzoneroides_palisiae:0.687941):1.200275,Scorzoneroides_salzmannii:1.888216):0.458501):0.641356,(((((Scorzoneroides_montana_subsp._melanotricha:0.003921,Scorzoneroides_montana:0.003921):1.059014,Scorzoneroides_montaniformis:1.062934):0.658832,(Scorzoneroides_rilaensis:1.126778,Scorzoneroides_crocea:1.126778):0.594988):0.305028,(((Scorzoneroides_helvetica:0.991648,Scorzoneroides_pyrenaica:0.991648):0.081112,Scorzoneroides_cantabrica:1.072759):0.94814,Scorzoneroides_cichoriacea:2.020899):0.005895):0.223393,(Scorzoneroides_pseudotaraxaci:1.910817,Scorzoneroides_microcephala:1.910817):0.33937):0.737885):3.240477,Scorzoneroides_garnironii:6.22855,Leontodon_aff._nevadensis_Gutermann_37221:6.22855):0.008842):0.369057,((((((((((((((((((Hypochaeris_tropicalis:0.557125,Hypochaeris_megapotamica:0.557125):0.170354,(Hypochaeris_albiflora:0.113308,Hypochaeris_variegata:0.113308):0.614171):0.001373,Hypochaeris_chillensis:0.728853):0.655776,((((Hypochaeris_graminea:0.728985,Hypochaeris_pampasica:0.728985):0.003211,Hypochaeris_patagonica:0.732196):0.39796,Hypochaeris_acaulis:1.130156):0.124534,Hypochaeris_meyeniana:1.25469):0.129939):0.266939,(Hypochaeris_incana:1.03624,Hypochaeris_tenuifolia:1.03624):0.615328):0.136734,Hypochaeris_spathulata:1.788302):0.157694,(Hypochaeris_gayana:0.107086,Hypochaeris_clarionoides:0.107086):1.838909):0.133359,Hypochaeris_taraxacoides:2.079355):0.092431,Hypochaeris_palustris:2.171786):0.09269,Hypochaeris_apargioides:2.264476):0.212589,Hypochaeris_thrincioides:2.477065):0.582204,Hypochaeris_microcephala:3.059269):0.087459,((Hypochaeris_sessiliflora:2.510157,Hypochaeris_scorzonerae:2.510157):0.445608,Hypochaeris_uniflora:2.955765):0.190963):0.07714,(Hypochaeris_catharinensis:1.773353,Hypochaeris_lutea:1.773353):1.450515):1.02568,Hypochaeris_angustifolia:4.249548):1.055824,((Hypochaeris_cretensis:3.723269,Hypochaeris_oligocephala:3.723269):0.675237,(Hypochaeris_ciliata:3.85367,Hypochaeris_maculata:3.85367):0.544836):0.906867):0.951277,(((((Hypochaeris_rutea:0.142143,Hypochaeris_saldensis:0.142143):0.180307,Hypochaeris_laevigata:0.32245):1.518585,Hypochaeris_achyrophorus:1.841035):0.562518,Hypochaeris_leontodontoides:2.403553):1.91924,(Hypochaeris_radicata:0.879488,Hypochaeris_salzmanniana:0.879488):3.443306):1.933856):0.348382,(Hypochaeris_robertia:6.378582,Hypochaeris_glabra:6.378582):0.226449,Hypochaeris_caespitosa:6.60503,Hypochaeris_argentina:6.60503,Hypochaeris_eremophila:6.60503,Hypochaeris_elata:6.60503,Hypochaeris_chondrilloides:6.60503,Hypochaeris_cf._sessiliflora_Weigend_5816:6.60503,Hypochaeris_illyrica:6.60503,Hypochaeris_sp._Weigend_2000.256:6.60503,Hypochaeris_ecuadorense:6.60503,Hypochaeris_sotarense:6.60503,Hypochaeris_adscendens:6.60503,Hypochaeris_cupressarum:6.60503,Hypochaeris_sochoides:6.60503,Hypochaeris_soratense:6.60503,Hypochaeris_stenocephala:6.60503,Hypochaeris_tweedii:6.60503,Hypochaeris_montana_var._hookeri:6.60503,Hypochaeris_laevigata_var._hipponensis:6.60503):0.001418):2.987802,(Urospermum_dalechampii:3.124052,Urospermum_picroides:3.124052):6.470199):0.872946,((((((((Nabalus_autumnalis:0.080183,Nabalus_racemosus:0.080183):0.00306,Nabalus_altissimus:0.083243):0.001811,Nabalus_albus:0.085054):0.46227,((Nabalus_serpentarius:0.00238,Nabalus_asper:0.00238):0.184658,(Nabalus_barbatus:0.181989,Nabalus_crepidineus:0.181989):0.005049):0.360285):0.003052,((Nabalus_trifoliolatus:0.002841,Nabalus_cylindricus:0.002841):0.002698,Nabalus_roanensis:0.005539):0.544836):1.768289,((Nabalus_sagittatus:0.235134,Nabalus_boottii:0.235134):1.075877,Nabalus_alatus:1.31101):1.007654):1.231696,(Nabalus_tatarinowii_subsp._macrantha:0.251904,Nabalus_tatarinowii:0.251904):3.298456):4.087198,(Prenanthes_purpurea:7.617394,Prenanthes_macrophylla:7.617394,Prenanthes_sp._YL-2009:7.6174,Prenanthes_aspleniifolia:7.6174,Prenanthes_erucifolia:7.6174,Prenanthes_ruanensis:7.6174,Prenanthes_sarmentosa:7.6174):0.020164):2.829639):0.128405):0.870698,(((((Chondrilla_canescens:0.067905,Chondrilla_juncea:0.067905):0.793862,Chondrilla_rouillieri:0.861767,Chondrilla_brevirostris:0.86178,Chondrilla_ambigua:0.86178,Chondrilla_asepra:0.86178,Chondrilla_coronifera:0.86178,Chondrilla_crepoides:0.86178,Chondrilla_lejospemna:0.86178,Chondrilla_taraxacum:0.86178):1.543774,Chondrilla_urumoffii:2.405541):3.284243,Willemetia_stipitata:5.689784):3.401608,Phitosia_crocifolia:9.091392):2.374909):1.074938,(((((((Sonchus_bulbosus:2.819581,(((((Sonchus_kirkii:0.107488,Sonchus_hydrophilus:0.107488):0.118984,Sonchus_asper_subsp._asper:0.226472):0.002716,(Sonchus_asper_subsp._glaucescens:0.116753,Sonchus_asper:0.116753):0.112436):0.001058,Sonchus_oleraceus:0.230247):1.626721,Sonchus_tenerrimus:1.856967):0.962613):0.313525,((Sonchus_arvensis_subsp._arvensis:1.162098,Sonchus_megalocarpus:1.162098):0.813674,Sonchus_grandifolius:1.975772):1.157334,Sonchus_afromontanus:3.13312,Sonchus_bipontini:3.13312,Sonchus_aquatilis:3.13312,Sonchus_wildpretii:3.13312,Sonchus_masguindalii:3.13312,Sonchus_crassifolius:3.13312,Sonchus_sp._BS0078:3.13312,Sonchus_bornmuelleri:3.13312,Sonchus_saudensis:3.13312,Sonchus_canariensis:3.13312,Sonchus_heterophyllus:3.13312,Sonchus_leptocephalus:3.13312,Sonchus_regis-jubae:3.13312,Sonchus_pendulus:3.13312,Sonchus_sp._SH-2010:3.13312,Sonchus_maritimus:3.13312,Sonchus_luxurians:3.13312,Sonchus_ortunoi:3.13312,Sonchus_palmensis:3.13312,Sonchus_capillaris:3.13312,Sonchus_pustulatus:3.13312,Sonchus_mauritanicus:3.13312,Sonchus_microcephalus:3.13312,Sonchus_fragilis:3.13312,Sonchus_brachyotus:3.13312,Sonchus_radicatus:3.13312,Sonchus_tectifolius:3.13312,Sonchus_gummifer:3.13312,Sonchus_platylepis:3.13312,Sonchus_webbii:3.13312,Sonchus_novae-zelandiae:3.13312,Sonchus_acaulis:3.13312,Sonchus_congestus:3.13312,Sonchus_bourgeauii:3.13312,Sonchus_brachylobus:3.13312,Sonchus_daltonii:3.13312,Sonchus_fauces-orci:3.13312,Sonchus_gonzalezpadronii:3.13312,Sonchus_hierrensis:3.13312,Sonchus_fruticosus:3.13312,Sonchus_gandogeri:3.13312,Sonchus_microcarpus:3.13312,(Sonchus_ustulatus_subsp._maderensis:1.566527,Sonchus_ustulatus_subsp._ustulatus:1.566527)Sonchus_ustulatus:1.566527,Sonchus_pinnatifidus:3.13312,Sonchus_palustris:3.13312,Sonchus_schweinfurthii:3.13312,Sonchus_pinnatus:3.13312,Sonchus_tuberifer:3.13312,Sonchus_bupleuroides:3.13312,Sonchus_arboreus:3.13312,Sonchus_transcaspicus:3.13312,Sonchus_gomeraensis:3.13312,Sonchus_parathalassius:3.13312,Sonchus_sp._IBSC_3560:3.13312,Sonchus_sp._TRK-2015:3.13312,Sonchus_asper_in:3.13312,Sonchus_caeruleus:3.13312,Sonchus_cubangensis:3.13312,Sonchus_glaucus:3.13312,Sonchus_hotha:3.13312,Sonchus_intermedius:3.13312,Sonchus_massaviensis:3.13312,Sonchus_perennis:3.13312,Sonchus_roseus:3.13312,Sonchus_vaginatus:3.13312,Sonchus_×jaquiniocephalus:3.13312,Sonchus_wightianus_subsp._wallichianus:3.13312):0.226689,Dendroseris_litoralis:3.359795):3.790494,((Launaea_sarmentosa:1.422906,Launaea_capitata:1.422906):1.731213,(Launaea_lanifera:2.896613,Launaea_mucronata:2.896613):0.257506,Launaea_rarifolia:3.15413,Launaea_cornuta:3.15413,Launaea_secunda:3.15413,Launaea_nudicaulis:3.15413,Launaea_arborescens:3.15413,Launaea_procumbens:3.15413,Launaea_angustifolia:3.15413,Launaea_polydichotoma:3.15413,Launaea_acaulis:3.15413,Launaea_rueppellii:3.15413,Launaea_spinosa:3.15413):3.99617):0.547799,(((Reichardia_tingitana:0.297855,Reichardia_intermedia:0.297855):1.884798,Reichardia_picroides:2.182653,Reichardia_crystallina:2.18267,Reichardia_ligulata:2.18267):0.554713,Reichardia_gaditana:2.737367):4.960721):0.452945,Hexinia_polydichotoma:8.151032):1.914547,(((Hyoseris_scabra:0.345941,Hyoseris_radiata:0.345941):0.199545,Hyoseris_lucida:0.545486,Hyoseris_pygsaea:0.54549):8.035548,Aposeris_foetida:8.581034):1.484545):2.475659):0.355331,(((((((((((((Lactuca_dolichophylla:1.165272,Lactuca_dissecta:1.165272):1.366163,Lactuca_tuberosa:2.531435):0.388183,(Lactuca_inermis:0.519028,Lactuca_tenerrima:0.519028):2.40059):0.235515,(Lactuca_undulata:1.249762,Lactuca_perennis:1.249762):1.905371):0.007686,((((Lactuca_hirsuta:0.163886,Lactuca_graminifolia:0.163886):0.001748,Lactuca_canadensis:0.165634):0.750263,Lactuca_biennis:0.915897):0.14381,Lactuca_floridana:1.059707):2.103112):0.439265,((((((Lactuca_sativa:0.415637,Lactuca_serriola:0.415637):0.374684,Lactuca_serriola_f._serriola:0.790321):0.918975,(Lactuca_virosa:1.562624,Lactuca_saligna:1.562624):0.146673):0.858593,(Lactuca_orientalis:0.266243,Lactuca_viminea:0.266243):2.301646):0.382491,(Lactuca_tatarica:1.590327,Lactuca_sibirica:1.590327):1.360053):0.518369,Lactuca_muralis:3.468749):0.133334):0.967559,(Lactuca_formosana:0.147442,Lactuca_indica:0.147442):4.422201):0.063315,Lactuca_raddeana:4.632958,Lactuca_quercina:4.63296,Lactuca_dregeana:4.63296,Lactuca_altaica:4.63296,Lactuca_aculeata:4.63296,Lactuca_lessertiana:4.63296,Lactuca_hispida:4.63296,Lactuca_watsoniana:4.63296,Lactuca_sp._Mavrodiev_2003_s.n.:4.63296,Lactuca_hybr:4.63296,Lactuca_scariosa:4.63296,Lactuca_ludoviciana:4.63296,Lactuca_parishii:4.63296,Lactuca_sp._BIOUG24049-G12:4.63296,Lactuca_sp._ASM-2014:4.63296,Lactuca_scandens:4.63296,Lactuca_chinensis:4.63296,Lactuca_cracoviensis:4.63296,Lactuca_deggleriana:4.63296,Lactuca_hoatiensis:4.63296,Lactuca_kemalya:4.63296,Lactuca_longispicata:4.63296,Lactuca_massaviensis:4.63296,Lactuca_raddiana:4.63296,Lactuca_soongarica:4.63296,Lactuca_takhadzhianii:4.63296,Lactuca_zambesiaca:4.63296,Lactuca_×morssii:4.63296,Lactuca_indica_var._laciniata:4.63296):6.9E-4,(Pterocypsela_elata:0.445948,Pterocypsela_sonchus:0.445948):4.1877):2.867367,(((((((((((Melanoseris_graciliflora:0.217662,Melanoseris_leptantha:0.217662):0.152608,Melanoseris_tenuis:0.37027):0.142935,Melanoseris_henryi:0.513205):0.049746,Melanoseris_atropurpurea:0.562951):0.125296,(Melanoseris_likiangensis:0.604561,Melanoseris_macrantha:0.604561):0.083685):0.00377,Melanoseris_taliensis:0.692016):1.408228,((Melanoseris_violifolia:0.643372,Melanoseris_macrorhiza:0.643372):1.036675,Melanoseris_lessertiana:1.680047):0.420197):1.98911,((Melanoseris_rhombiformis:3.6207,Melanoseris_bracteata:3.6207):0.194275,Melanoseris_souliei:3.814976):0.274379):0.096422,Melanoseris_qinghaica:4.185777):0.417307,(Melanoseris_beesiana:0.005625,Melanoseris_cyanea:0.005625):4.597459,Melanoseris_cf._tenuis_Wang_ZH_&_Chen_L_476_1:4.60308,Melanoseris_cf._tenuis_Wang_ZH_&_Chen_L_476_3:4.60308,Melanoseris_cf._tenuis_Yin_ZJ_&_al._3277:4.60308,Melanoseris_cf._cyanea_Wang_ZH_&_Chen_L_481:4.60308,Melanoseris_sp._Lac103:4.60308,Melanoseris_cf._cyanea_Wang_ZH_&_Chen_L_480_1:4.60308,Melanoseris_cf._cyanea_Wang_ZH_&_Chen_L_480_2:4.60308,Melanoseris_cf._cyanea_Wang_ZH_&_Chen_L_479:4.60308,Melanoseris_cf._cyanea_Dong_HJ_&_al._643:4.60308,Melanoseris_sp._IBSC_3044:4.60308,Melanoseris_leiolepis:4.60308,Melanoseris_lutea:4.60308):0.002796,((((Chaetoseris_hastata:0.003704,Chaetoseris_lutea:0.003704):0.004525,Chaetoseris_yunnanensis:0.008229):0.041638,(Chaetoseris_lyriformis:0.048114,Chaetoseris_sichuanensis:0.048114):0.001753):0.003119,Chaetoseris_hispida:0.052987):4.552893):2.895135):0.272402,(((((((((((((Paraprenanthes_prenanthoides:0.00567,Paraprenanthes_meridionalis:0.00567):0.028824,Paraprenanthes_glandulosissima:0.034494):9.27E-4,Paraprenanthes_polypodifolia:0.035421):9.55E-4,Paraprenanthes_luchunensis:0.036376):0.001047,Paraprenanthes_multiformis:0.037423):0.070483,Paraprenanthes_gracilipes:0.107906):0.002312,Paraprenanthes_heptantha:0.110219):0.230983,Paraprenanthes_pilipes:0.341201):0.037027,(((Paraprenanthes_longiloba:0.001971,Paraprenanthes_sagittiformis:0.001971):0.001439,Paraprenanthes_yunnanensis:0.00341):0.001491,Paraprenanthes_sororia:0.004902):0.373327):1.360819,(Paraprenanthes_melanantha:0.4282,Paraprenanthes_wilsonii:0.4282):1.310848):1.261426,Paraprenanthes_umbrosa:3.000474):0.892176,(Paraprenanthes_triflora:2.051913,Paraprenanthes_oligolepis:2.051913):1.840737,Paraprenanthes_diversifolia:3.89265,Paraprenanthes_hastata:3.89265,Paraprenanthes_auriculiformis:3.89265,Paraprenanthes_thirionii:3.89265):1.152601,(((((((Notoseris_psilolepis:0.166199,Notoseris_porphyrolepis:0.166199):0.695392,Notoseris_henryi:0.861591):0.002173,Notoseris_macilenta:0.863764):0.173476,Notoseris_khasiana:1.03724):0.674737,Notoseris_triflora:1.711977):0.158141,Notoseris_yakoensis:1.870118):0.531864,Notoseris_scandens:2.401982):2.643269):2.728167):0.605295,(((((Cicerbita_auriculiformis:1.761282,Cicerbita_roborowskii:1.761282):1.566927,Cicerbita_azurea:3.32821):1.99992,Cicerbita_plumieri:5.32813):0.37833,((Cicerbita_racemosa:2.161856,Cicerbita_alpina:2.161856):2.125303,Cicerbita_hispida:4.287159):1.4193):2.666401,(Cicerbita_bourgaei:8.105809,Cicerbita_thianschanica:8.105809):0.267051):0.005852):1.7555,(((Faberia_sinensis:1.708899,Faberia_faberi:1.708899):0.523359,(Faberia_nanchuanensis:1.056451,Faberia_cavaleriei:1.056451):1.175807):5.710195,Faberia_thibetica:7.942453):2.19176):2.762358):3.677891,(((((((((((((((Hieracium_angustifolium:0.036602,Hieracium_fuscum:0.036602):8.56E-4,Hieracium_fuscescens:0.037458):0.042278,Hieracium_pseudomirabile:0.079736):0.241814,Hieracium_stoloniflorum:0.32155):0.05249,((Pilosella_aurantiaca_subsp._aurantiaca:0.110133,Hieracium_rubrum:0.110133):0.206674,Hieracium_procerum:0.316807):0.057233):0.335735,(Hieracium_verruculatum:0.202138,Hieracium_caucasicum:0.202138):0.507638):0.130286,(((Hieracium_pavichii:0.002748,Hieracium_echioides:0.002748):0.334839,Hieracium_fuscescens_subsp._fuscescens:0.337586):0.010168,Pilosella_cymosa_subsp._cymosa:0.347754):0.492308):0.362163,Hieracium_echioides_subsp._echioides:1.202225):0.008981,((Hieracium_vahlii:0.232563,Hieracium_breviscapum:0.232563):0.128878,Hieracium_nothum:0.361441):0.849765):0.629631,(((((((Hieracium_hoppeanum_subsp._hoppeanum:0.174937,Hieracium_hoppeanum:0.174937):0.116612,Hieracium_peleterianum:0.291549):0.041382,Hieracium_macranthum:0.332931):0.155557,(Hieracium_pseudopilosella:0.003581,Hieracium_saussureoides:0.003581):0.484906):0.040885,Hieracium_sphaerocephalum:0.529373):0.331151,Hieracium_pseudopilosella_subsp._tenuicauleforme:0.860524):0.174036,Hieracium_castellanum:1.034559):0.806278):2.19871,(((((((((((((((((((Hieracium_glaucifolium:0.157307,Hieracium_patagonicum:0.157307):0.042552,Hieracium_bifidum:0.199859):0.017424,(Hieracium_trichodontum:0.184387,Hieracium_stachyoideum:0.184387):0.032897):0.037833,Hieracium_cerinthoides:0.255116):0.035814,((((Hieracium_sarykamyschense:0.140081,Hieracium_lazicum:0.140081):0.017317,Hieracium_albiflorum:0.157398):7.72E-4,Hieracium_tomentosum:0.15817):0.117538,(Hieracium_carneum:0.213217,Hieracium_antarcticum:0.213217):0.062492):0.015222):0.026763,(Hieracium_plumulosum:0.255351,Hieracium_lachenalii:0.255351):0.062342):0.040588,((((((Hieracium_gronovii:0.197194,Hieracium_longipilum:0.197194):0.00411,Hieracium_megacephalon:0.201304):0.048339,Hieracium_venosum:0.249644):0.003436,((Hieracium_traillii:0.003294,Hieracium_scabrum:0.003294):0.19075,Hieracium_gymnocephalum:0.194044):0.059036):0.015339,Hieracium_canadense:0.268418):0.023047,Hieracium_paniculatum:0.291466):0.066816):0.037852,(Hieracium_heterogynum:0.271378,Hieracium_olympicum:0.271378):0.124755):0.018236,Hieracium_lucidum:0.41437):0.004278,Hieracium_alpinum:0.418648):0.122837,Hieracium_managettae:0.541485):0.002393,Hieracium_sparsum:0.543878):0.031149,Hieracium_pilosum:0.575027):0.267313,((Hieracium_glaucum:0.066107,Hieracium_porrifolium:0.066107):0.460085,Hieracium_villosum:0.526191):0.316148):0.115466,(((((((((((Hieracium_sabaudum:0.002808,Hieracium_virosum:0.002808):0.002538,Hieracium_umbellatum:0.005346):0.087745,Hieracium_bracteolatum:0.093091):0.081397,(((Hieracium_eriophorum:0.058278,Hieracium_karagoellense:0.058278):0.003165,Hieracium_umbellatum_subsp._umbellatum:0.061443):0.111362,Hieracium_hryniawiense:0.172805):0.001683):0.067923,(Hieracium_racemosum:0.217963,Hieracium_laevigatum:0.217963):0.024447):8.32E-4,Hieracium_artabirense:0.243242):0.0015,Hieracium_laevigatum_subsp._magistri:0.244743):0.184196,(Hieracium_naegelianum:0.238091,Hieracium_bupleuroides:0.238091):0.190847):0.005268,(Hieracium_pojoritense:0.329247,Hieracium_amplexicaule:0.329247):0.104959):0.037548,Hieracium_prenanthoides:0.471755):0.142846,Hieracium_onosmopsis:0.614601):0.343205):0.196706,Hieracium_mixtum:1.154511):0.074933,Hieracium_microtum:1.229444):0.809599,Hieracium_murorum:2.039043):0.588423,(((((((((Hieracium_candidum:0.066043,Hieracium_lawsonii:0.066043):0.022307,(Hieracium_gouanii:0.082655,Hieracium_gymnocerinthe:0.082655):0.005694):0.026186,Hieracium_ramondii:0.114536):0.024684,Hieracium_recoderi:0.13922):0.054418,Hieracium_cordifolium:0.193638):0.173008,Hieracium_cryptonaevum:0.366646):0.381062,(Hieracium_krasanii:0.005361,Hieracium_transsilvanicum:0.005361):0.742348):0.00192,Hieracium_tamderense:0.749629):0.658886,Hieracium_hypopityforme:1.408514):1.218952):1.412081,Hieracium_pictum:4.03956,Hieracium_petrovae:4.03956,Hieracium_kittanae:4.03956,Hieracium_leyianum:4.03956,(Hieracium_iseranum_subsp._iseranum:2.0197375,Hieracium_iseranum_subsp._confinium:2.0197375)Hieracium_iseranum:2.0197375,Hieracium_tubulascens:4.03956,Hieracium_stelligerum:4.03956,(Hieracium_scouleri_var._scouleri:2.0197375,Hieracium_scouleri_var._albertinum:2.0197375)Hieracium_scouleri:2.0197375,Hieracium_triste:4.03956,Hieracium_cynoglossoides:4.03956,Hieracium_parryi:4.03956,Hieracium_mexicanum:4.03956,Hieracium_bauhinii:4.03956,Hieracium_piliferum:4.03956,Hieracium_atratum:4.03956,Hieracium_frigidum:4.03956,Hieracium_sp._NdV-2012:4.03956,Hieracium_cf._guatemalense_KK-2010:4.03956,Hieracium_pannosum:4.03956,Hieracium_humile:4.03956,Hieracium_schmidtii:4.03956,Hieracium_maculatum:4.03956,Hieracium_irasuense:4.03956,Hieracium_longiberbe:4.03956,Hieracium_hololeion:4.03956,Hieracium_intybaceum:4.03956,Hieracium_caesium:4.03956,Hieracium_sp._LG-2009:4.03956,Hieracium_aff._asplundii_GAT-bg243:4.03956,Hieracium_schultesii:4.03956,(Hieracium_piloselloides_subsp._praealtum:2.0197375,Hieracium_piloselloides_subsp._obscurum:2.0197375)Hieracium_piloselloides:2.0197375,Hieracium_piloselliflorum:4.03956,Hieracium_cf._fuscescens_Schuhwerk_02/247:4.03956,Hieracium_cf._fuscescens_Schuhwerk_02/246:4.03956,Hieracium_cf._fuscescens_Schuhwerk_02/245:4.03956,Hieracium_cf._fuscescens_Schuhwerk_02/238:4.03956,Hieracium_horridum:4.03956,Hieracium_flagellare:4.03956,Hieracium_fendleri:4.03956,Hieracium_greenei:4.03956,Hieracium_argutum:4.03956,Hieracium_abscissum:4.03956,Hieracium_bolanderi:4.03956,Hieracium_dubium:4.03956,Hieracium_glomeratum:4.03956,Hieracium_capensis:4.03956,Hieracium_sp._JJ-2009:4.03956,Hieracium_transylvanicum:4.03956,Hieracium_pellucidum:4.03956,Hieracium_fritzei:4.03956,Hieracium_aff._asplundii_asp.bol.2:4.03956,Hieracium_hypochoeroides:4.03956,Hieracium_dacicum:4.03956,Hieracium_arragonense:4.03956,Hieracium_prodanianum:4.03956,Hieracium_gombense:4.03956,Hieracium_inuloides:4.03956,Hieracium_waldsteinii:4.03956,Hieracium_rohacsense:4.03956,Hieracium_fuscocinereum:4.03956,Hieracium_umbrosum:4.03956,Hieracium_cernagorae:4.03956,Hieracium_caesiogenum:4.03956,Hieracium_glaucophyllum:4.03956,Hieracium_leucophaeum:4.03956,Hieracium_grecescui:4.03956,Hieracium_longilobum:4.03956,Hieracium_thapsiformoides:4.03956,Hieracium_carpathicum:4.03956,Hieracium_raddeanum:4.03956,Hieracium_lanseanum:4.03956,Hieracium_lanifolium:4.03956,Hieracium_canipes:4.03956,Hieracium_neyranum:4.03956,Hieracium_guglerianum:4.03956,Hieracium_longifolium:4.03956,Hieracium_laniferum:4.03956,Hieracium_glabratum:4.03956,Hieracium_planchonianum:4.03956,Hieracium_anfractifolium:4.03956,Hieracium_ramosum:4.03956,Hieracium_apricorum:4.03956,Hieracium_ctenodon:4.03956,Hieracium_falcatum:4.03956,Hieracium_diaphanoides:4.03956,Hieracium_turritifolium:4.03956,Hieracium_serratum:4.03956,Hieracium_pallescens:4.03956,Hieracium_chloropsis:4.03956,Hieracium_burnatii:4.03956,Hieracium_grossianum:4.03956,Hieracium_attractum:4.03956,Hieracium_cephalotes:4.03956,Hieracium_onosmoides:4.03956,Hieracium_pardoanum:4.03956,Hieracium_norvegicum:4.03956,Hieracium_mixtiforme:4.03956,Hieracium_turbinellum:4.03956,Hieracium_cordatum:4.03956,Hieracium_retyezatense:4.03956,Hieracium_crassiceps:4.03956,Hieracium_pseudalpinum:4.03956,Hieracium_argothrix:4.03956,Hieracium_plumieri:4.03956,Hieracium_dragicola:4.03956,Hieracium_pycnodon:4.03956,Hieracium_praecurrens:4.03956,Hieracium_simia:4.03956,Hieracium_nigritum:4.03956,Hieracium_leiocephalum:4.03956,Hieracium_triadanum:4.03956,Hieracium_paltinae:4.03956,Hieracium_hirticollum:4.03956,Hieracium_erosulum:4.03956,Hieracium_stenoplecum:4.03956,Hieracium_cantalicum:4.03956,Hieracium_scheppigianum:4.03956,Hieracium_benzianum:4.03956,Hieracium_rapunculoides:4.03956,Hieracium_vollmannii:4.03956,Hieracium_dertosense:4.03956,Hieracium_subsimile:4.03956,Hieracium_cavanillesianum:4.03956,Hieracium_pendulum:4.03956,Hieracium_sauzei:4.03956,Hieracium_dollineri:4.03956,Hieracium_phlomoides:4.03956,Hieracium_scullyi:4.03956,Hieracium_cirritum:4.03956,Hieracium_scardicum:4.03956,Hieracium_gigantellum:4.03956,Hieracium_urumoffii:4.03956,Hieracium_elisaeanum:4.03956,Hieracium_segureum:4.03956,Hieracium_lacerifolium:4.03956,Hieracium_compositum:4.03956,Hieracium_rhomboidale:4.03956,Hieracium_cavillieri:4.03956,Hieracium_peleteranum:4.03956,Hieracium_flocciferum:4.03956,Hieracium_alatum:4.03956,Hieracium_khekianum:4.03956,Hieracium_callichlorum:4.03956,Hieracium_caucasiense:4.03956,Hieracium_solidagineum:4.03956,Hieracium_graecum:4.03956,Hieracium_carpetanum:4.03956,Hieracium_basifloccum:4.03956,Hieracium_tephrodermum:4.03956,Hieracium_fritzeiforme:4.03956,Hieracium_pseudocorymbos
```
