## supplemental code for "The realised velocity of climate change reveals remarkable idiosyncrasy of species’ distributional shifts": ALLOTB.tre (part 7 of 12)

```
um:4.03956,Hieracium_erucophyllum:4.03956,Hieracium_arolae:4.03956,Hieracium_aphyllum:4.03956,Hieracium_klisurae:4.03956,Hieracium_lamprophyllum:4.03956,Hieracium_calocymum:4.03956,Hieracium_leptecephalum:4.03956,Hieracium_viscosum:4.03956,Hieracium_hepaticum:4.03956,Hieracium_cincinnatum:4.03956,Hieracium_vasconicum:4.03956,Hieracium_lanugineum:4.03956,Hieracium_mattiroloanum:4.03956,Hieracium_armerioides:4.03956,Hieracium_vellereum:4.03956,Hieracium_jankae:4.03956,Hieracium_silsinum:4.03956,Hieracium_monnieri:4.03956,Hieracium_ramosissimum:4.03956,Hieracium_sericophyllum:4.03956,Hieracium_querianum:4.03956,Hieracium_chlorophyton:4.03956,Hieracium_geilingeri:4.03956,Hieracium_rupicoliforme:4.03956,Hieracium_acidodontum:4.03956,Hieracium_eustales:4.03956,Hieracium_heldreichii:4.03956,Hieracium_pseudopaltinae:4.03956,Hieracium_oxyodon:4.03956,Hieracium_australe:4.03956,Hieracium_bohatschianum:4.03956,Hieracium_webbianum:4.03956,Hieracium_patens:4.03956,Hieracium_rostanii:4.03956,Hieracium_pseudosvaneticum:4.03956,Hieracium_djimilense:4.03956,Hieracium_atratiforme:4.03956,Hieracium_balbisianum:4.03956,Hieracium_peristericum:4.03956,Hieracium_taurinense:4.03956,Hieracium_cryptanthum:4.03956,Hieracium_sartorianum:4.03956,Hieracium_inuliflorum:4.03956,Hieracium_dermophyllum:4.03956,Hieracium_scorzonerifolium:4.03956,Hieracium_coloriscapum:4.03956,Hieracium_viride:4.03956,Hieracium_oroglaucum:4.03956,Hieracium_tommasinianum:4.03956,Hieracium_caesioides:4.03956,Hieracium_gaudryi:4.03956,Hieracium_pseudodolichaetum:4.03956,Hieracium_kaeserianum:4.03956,Hieracium_canescens:4.03956,Hieracium_montsaticola:4.03956,Hieracium_fulcratum:4.03956,Hieracium_subtilissimum:4.03956,Hieracium_urticaceum:4.03956,Hieracium_cydoniifolium:4.03956,Hieracium_ornatum:4.03956,Hieracium_bjeluschae:4.03956,Hieracium_chaboissaei:4.03956,Hieracium_purpurascens:4.03956,Hieracium_macrodontoides:4.03956,Hieracium_loeflingianum:4.03956,Hieracium_subcaesiiforme:4.03956,Hieracium_pietroszense:4.03956,Hieracium_hirsutum:4.03956,Hieracium_chondrillifolium:4.03956,Hieracium_austroslavicum:4.03956,Hieracium_macrodon:4.03956,Hieracium_aymericianum:4.03956,Hieracium_pteropogon:4.03956,Hieracium_valdepilosum:4.03956,Hieracium_guentheri-beckii:4.03956,Hieracium_nobile:4.03956,Hieracium_obscuratum:4.03956,Hieracium_aguilarii:4.03956,Hieracium_pirinicola:4.03956,Hieracium_subrosulatum:4.03956,Hieracium_scapigerum:4.03956,Hieracium_pellitum:4.03956,Hieracium_stirovacense:4.03956,Hieracium_cryptadenum:4.03956,Hieracium_andrasovszkyi:4.03956,Hieracium_monregalense:4.03956,Hieracium_briziflorum:4.03956,Hieracium_oreiocephalum:4.03956,Hieracium_lycopifolium:4.03956,Hieracium_dasytrichum:4.03956,Hieracium_arpadianum:4.03956,Hieracium_pseudocerinthe:4.03956,Hieracium_dentatum:4.03956,Hieracium_plantagineum:4.03956,Hieracium_pseudostenoplecum:4.03956,Hieracium_marmoreum:4.03956,Hieracium_cabreranum:4.03956,Hieracium_substellatum:4.03956,Hieracium_sarcophyllum:4.03956,Hieracium_litwinowianum:4.03956,Hieracium_pocuticum:4.03956,Hieracium_pseudogrovesianum:4.03956,Hieracium_huetii:4.03956,Hieracium_isatifolium:4.03956,Hieracium_pseudorionii:4.03956,Hieracium_erysibodes:4.03956,Hieracium_spectabile:4.03956,Hieracium_tephropogon:4.03956,Hieracium_verbascifolium:4.03956,Hieracium_ciliatiflorum:4.03956,Hieracium_glaucopsis:4.03956,Hieracium_wettsteinianum:4.03956,Hieracium_cottetii:4.03956,Hieracium_trigonophorum:4.03956,Hieracium_crebridens:4.03956,Hieracium_pinicola:4.03956,Hieracium_bocconei:4.03956,Hieracium_pulchellum:4.03956,Hieracium_picroides:4.03956,Hieracium_liptoviense:4.03956,Hieracium_erioleucum:4.03956,Hieracium_gracilentipes:4.03956,Hieracium_grovesianum:4.03956,Hieracium_vurtopicum:4.03956,Hieracium_neocerinthe:4.03956,Hieracium_galeroides:4.03956,Hieracium_neopicris:4.03956,Hieracium_marginellum:4.03956,Hieracium_valoddae:4.03956,Hieracium_pichleri:4.03956,Hieracium_bastrerianum:4.03956,Hieracium_jutlandicum:4.03956,Hieracium_tephrosoma:4.03956,Hieracium_flagelliferum:4.03956,Hieracium_medschedsense:4.03956,Hieracium_brevifolium:4.03956,Hieracium_leiopogon:4.03956,Hieracium_texedense:4.03956,Hieracium_nipholasium:4.03956,Hieracium_bernardii:4.03956,Hieracium_pseudoprasinops:4.03956,Hieracium_annae-toutoniae:4.03956,Hieracium_adlerzii:4.03956,Hieracium_bicolor:4.03956,Hieracium_sterzingense:4.03956,Hieracium_obtextum:4.03956,Hieracium_mattfeldianum:4.03956,Hieracium_chalcidicum:4.03956,Hieracium_jurassicum:4.03956,Hieracium_albanicum:4.03956,Hieracium_jablonicense:4.03956,Hieracium_hastile:4.03956,Hieracium_sermenikense:4.03956,Hieracium_bosniacum:4.03956,Hieracium_robustum:4.03956,Hieracium_prediliense:4.03956,Hieracium_calcogeton:4.03956,Hieracium_transiens:4.03956,Hieracium_calophyllum:4.03956,Hieracium_rupicola:4.03956,Hieracium_pseudobifidum:4.03956,Hieracium_blyttianum:4.03956,Hieracium_plicatum:4.03956,Hieracium_sinoaestivum:4.03956,Hieracium_spathulatum:4.03956,Hieracium_ecuadorense:4.03956,Hieracium_gilvocaniceps:4.03956,Hieracium_coerulaceum:4.03956,Hieracium_insuccatum:4.03956,Hieracium_mattirolianum:4.03956,Hieracium_hyparcticum:4.03956,Hieracium_sp._CF-2016:4.03956,Hieracium_abbreviatum:4.03956,Hieracium_abiegni:4.03956,Hieracium_abradenium:4.03956,Hieracium_abrupticuspis:4.03956,Hieracium_accrescens:4.03956,Hieracium_achnoodes:4.03956,Hieracium_acidotoides:4.03956,Hieracium_acidotoides_aggr:4.03956,Hieracium_acrifoliiforme:4.03956,Hieracium_acrifolium:4.03956,Hieracium_acriserratum:4.03956,Hieracium_acrochristum:4.03956,Hieracium_acroleucum:4.03956,Hieracium_acromadarum:4.03956,Hieracium_acromaurum:4.03956,Hieracium_acronesaeum:4.03956,Hieracium_acropsilon:4.03956,Hieracium_acudentulum:4.03956,Hieracium_acuens:4.03956,Hieracium_acutatum:4.03956,Hieracium_acutellum:4.03956,Hieracium_acutissimum:4.03956,Hieracium_adampliatum:4.03956,Hieracium_adenoconum:4.03956,Hieracium_adenolegionense:4.03956,Hieracium_adiposum:4.03956,Hieracium_adscitum:4.03956,Hieracium_adsimilans:4.03956,Hieracium_adunans:4.03956,Hieracium_adventicium:4.03956,Hieracium_aelochroum:4.03956,Hieracium_aemulans:4.03956,Hieracium_aepolonchum:4.03956,Hieracium_aequalifoium:4.03956,Hieracium_aequialtum:4.03956,Hieracium_aestivale:4.03956,Hieracium_aestivum:4.03956,Hieracium_aethalodes:4.03956,Hieracium_aethiadenium:4.03956,Hieracium_aethocranum:4.03956,Hieracium_aethotrichum:4.03956,Hieracium_ageneium:4.03956,Hieracium_ahlfvengrenii:4.03956,Hieracium_aidnocephalum:4.03956,Hieracium_alatum_aggr:4.03956,Hieracium_albatipes:4.03956,Hieracium_albiduliforme:4.03956,Hieracium_albinotum:4.03956,Hieracium_albipes:4.03956,Hieracium_albomurorum:4.03956,Hieracium_albovarium:4.03956,Hieracium_albovittatum:4.03956,Hieracium_alces:4.03956,Hieracium_aleiatolepium:4.03956,Hieracium_alipes:4.03956,Hieracium_allubescens:4.03956,Hieracium_allum:4.03956,Hieracium_alpinum_aggr:4.03956,Hieracium_alsense:4.03956,Hieracium_alsophilum:4.03956,Hieracium_altenahrense:4.03956,Hieracium_amaurodes:4.03956,Hieracium_ambigosum:4.03956,Hieracium_ambiguum:4.03956,Hieracium_amblycentrum:4.03956,Hieracium_amblyglochin:4.03956,Hieracium_amblygonium:4.03956,Hieracium_amblyodontum:4.03956,Hieracium_amnoocranum:4.03956,Hieracium_amoeniflorum:4.03956,Hieracium_amoenifrons:4.03956,Hieracium_amorphophyllum:4.03956,Hieracium_amphibolum:4.03956,Hieracium_amphicentrum:4.03956,Hieracium_amplidens:4.03956,Hieracium_amplisissimum:4.03956,Hieracium_anatonum:4.03956,Hieracium_anchusifolium:4.03956,Hieracium_anchusoideum:4.03956,Hieracium_ancisum:4.03956,Hieracium_anfracticeps:4.03956,Hieracium_anfractum:4.03956,Hieracium_angermannicum:4.03956,Hieracium_anglicum:4.03956,Hieracium_anglicum_aggr:4.03956,Hieracium_angmagssahkense:4.03956,Hieracium_angricum:4.03956,Hieracium_angulatifrons:4.03956,Hieracium_angulosum:4.03956,Hieracium_angustatum:4.03956,Hieracium_angustatum_aggr:4.03956,Hieracium_angustevitreum:4.03956,Hieracium_angustidens:4.03956,Hieracium_angustiforme:4.03956,Hieracium_anisocladum:4.03956,Hieracium_anisolepis:4.03956,Hieracium_anisolobum:4.03956,Hieracium_anisotomum:4.03956,Hieracium_anodon:4.03956,Hieracium_anodontum:4.03956,Hieracium_anomodontum:4.03956,Hieracium_anthracinum:4.03956,Hieracium_anthracostylum:4.03956,Hieracium_aphanadenium:4.03956,Hieracium_aphyllum_aggr:4.03956,Hieracium_apicum:4.03956,Hieracium_appendiculatum:4.03956,Hieracium_aquiliceps:4.03956,Hieracium_aquiliforme:4.03956,Hieracium_aquiliforme_aggr:4.03956,Hieracium_aquilum:4.03956,Hieracium_araeocladum:4.03956,Hieracium_arcuaticuneatum:4.03956,Hieracium_argentimontanum:4.03956,Hieracium_arguteserratum:4.03956,Hieracium_argutulum:4.03956,Hieracium_aricomum:4.03956,Hieracium_armerioides_aggr:4.03956,Hieracium_arnoldii:4.03956,Hieracium_arolae_aggr:4.03956,Hieracium_arrogans:4.03956,Hieracium_arrosiforme:4.03956,Hieracium_arrosum:4.03956,Hieracium_artatum:4.03956,Hieracium_articeps:4.03956,Hieracium_asemum:4.03956,Hieracium_aspericaule:4.03956,Hieracium_asperulum:4.03956,Hieracium_asperulum_aggr:4.03956,Hieracium_asteroloma:4.03956,Hieracium_atopum:4.03956,Hieracium_atratiforme_aggr:4.03956,Hieracium_atratum_aggr:4.03956,Hieracium_atrichopodum:4.03956,Hieracium_atricolor:4.03956,Hieracium_atriglomerosum:4.03956,Hieracium_atripilum:4.03956,Hieracium_atrocaeruleum:4.03956,Hieracium_atrohyalinum:4.03956,Hieracium_atronitens:4.03956,Hieracium_atropaniculatum:4.03956,Hieracium_attenboroughianum:4.03956,Hieracium_augustissimum:4.03956,Hieracium_aureum:4.03956,Hieracium_auriculifolium:4.03956,Hieracium_auriculifolius:4.03956,Hieracium_auristylon:4.03956,Hieracium_auritum:4.03956,Hieracium_auropurpureum:4.03956,Hieracium_austriniforme:4.03956,Hieracium_austrinum:4.03956,Hieracium_austrotatricum:4.03956,Hieracium_automorphum:4.03956,Hieracium_avae:4.03956,Hieracium_aymericianum_aggr:4.03956,Hieracium_badiellum:4.03956,Hieracium_badiicolor:4.03956,Hieracium_baerianum:4.03956,Hieracium_barbareifolium:4.03956,Hieracium_baroniae:4.03956,Hieracium_barrimum:4.03956,Hieracium_barturtense:4.03956,Hieracium_basicinereum:4.03956,Hieracium_basidecurrens:4.03956,Hieracium_basidenticeps:4.03956,Hieracium_basifalcatum:4.03956,Hieracium_basifolium:4.03956,Hieracium_basigriseum:4.03956,Hieracium_basilacinium:4.03956,Hieracium_basileion:4.03956,Hieracium_basilimbatum:4.03956,Hieracium_basiserratum:4.03956,Hieracium_basiunguiculum:4.03956,Hieracium_basivinosum:4.03956,Hieracium_bathymallum:4.03956,Hieracium_benulum:4.03956,Hieracium_bergstroemii:4.03956,Hieracium_besnellum:4.03956,Hieracium_betuletorum:4.03956,Hieracium_beylii:4.03956,Hieracium_bicurvum:4.03956,Hieracium_bijugipes:4.03956,Hieracium_birameum:4.03956,Hieracium_bocconei_aggr:4.03956,Hieracium_bogense:4.03956,Hieracium_bourgaei_aggr:4.03956,Hieracium_brachycodon:4.03956,Hieracium_brachythysanum:4.03956,Hieracium_brandelii:4.03956,Hieracium_brevialatum:4.03956,Hieracium_brevifloriferum:4.03956,Hieracium_breviglandulum:4.03956,Hieracium_breviligulatum:4.03956,Hieracium_brevipilosum:4.03956,Hieracium_brevivestitum:4.03956,Hieracium_brunellicuspis:4.03956,Hieracium_buense:4.03956,Hieracium_bupleuroides_aggr:4.03956,Hieracium_burkarii:4.03956,Hieracium_bursifolium:4.03956,Hieracium_cacuminatum:4.03956,Hieracium_cacuminiustum:4.03956,Hieracium_caesiicolor:4.03956,Hieracium_caesiofloccosum:4.03956,Hieracium_caesioides_aggr:4.03956,Hieracium_caesiotinctum:4.03956,Hieracium_calcareum_aggr:4.03956,Hieracium_caledonicum:4.03956,Hieracium_caledonicum_aggr:4.03956,Hieracium_caliginosum:4.03956,Hieracium_calliglaucum:4.03956,Hieracium_calochromum:4.03956,Hieracium_calophyllum_aggr:4.03956,Hieracium_caloxanthum:4.03956,Hieracium_calycinum:4.03956,Hieracium_camkorijense:4.03956,Hieracium_camkorijense_aggr:4.03956,Hieracium_campylodon:4.03956,Hieracium_camurum:4.03956,Hieracium_candidum_aggr:4.03956,Hieracium_canipediforme:4.03956,Hieracium_canipedifrons:4.03956,Hieracium_canistrale:4.03956,Hieracium_canostriatum:4.03956,Hieracium_canoturbinatum:4.03956,Hieracium_canoviridiceps:4.03956,Hieracium_canovittatum:4.03956,Hieracium_cantalicum_aggr:4.03956,Hieracium_canulentum:4.03956,Hieracium_caperatum:4.03956,Hieracium_capitonale:4.03956,Hieracium_carnosiceps:4.03956,Hieracium_carnosum:4.03956,Hieracium_carpathicum_aggr:4.03956,Hieracium_casciceps:4.03956,Hieracium_catillifolium:4.03956,Hieracium_caudatulum:4.03956,Hieracium_causiatum:4.03956,Hieracium_centonale:4.03956,Hieracium_centrophyllum:4.03956,Hieracium_centrotum:4.03956,Hieracium_cerinthoides_aggr:4.03956,Hieracium_cernuum:4.03956,Hieracium_cerussatiforme:4.03956,Hieracium_cerussatum:4.03956,Hieracium_chauliodon:4.03956,Hieracium_chloanocybe:4.03956,Hieracium_chloeropis:4.03956,Hieracium_chloocranum:4.03956,Hieracium_chlorifolium_aggr:4.03956,Hieracium_chlorocephalum:4.03956,Hieracium_chlorocephalum_aggr:4.03956,Hieracium_chloromelanum:4.03956,Hieracium_chloropoecilum:4.03956,Hieracium_chloroticum:4.03956,Hieracium_chondrillaefolium:4.03956,Hieracium_chondrilliflorum:4.03956,Hieracium_chondrillifolium_aggr:4.03956,Hieracium_chondrodes:4.03956,Hieracium_chordosum:4.03956,Hieracium_christianiense:4.03956,Hieracium_chrysocephaloides:4.03956,Hieracium_chrysophorum:4.03956,Hieracium_cichoriifolium:4.03956,Hieracium_cidoniaefolium:4.03956,Hieracium_cieselskii:4.03956,Hieracium_ciliatiforme:4.03956,Hieracium_cinerelliforme:4.03956,Hieracium_cinerellum:4.03956,Hieracium_cinereotectum:4.03956,Hieracium_circumvietum:4.03956,Hieracium_cladodes:4.03956,Hieracium_claricolor:4.03956,Hieracium_coadunatum:4.03956,Hieracium_coalitum:4.03956,Hieracium_collinum:4.03956,Hieracium_coloradense:4.03956,Hieracium_colpophylloides:4.03956,Hieracium_colpophyllum:4.03956,Hieracium_columniforme:4.03956,Hieracium_comanticeps:4.03956,Hieracium_comitans:4.03956,Hieracium_comolepium:4.03956,Hieracium_compactum:4.03956,Hieracium_compitale:4.03956,Hieracium_complexum:4.03956,Hieracium_compositum_aggr:4.03956,Hieracium_concinnatum:4.03956,Hieracium_concretum:4.03956,Hieracium_confertum:4.03956,Hieracium_confragifolium:4.03956,Hieracium_coniceps:4.03956,Hieracium_coniops:4.03956,Hieracium_conspectum:4.03956,Hieracium_constringens:4.03956,Hieracium_continuum:4.03956,Hieracium_contracticeps:4.03956,Hieracium_contrarium:4.03956,Hieracium_convergens:4.03956,Hieracium_convergenticeps:4.03956,Hieracium_conyzifolium:4.03956,Hieracium_cordatum_aggr:4.03956,Hieracium_coriarium:4.03956,Hieracium_cornescens:4.03956,Hieracium_corniculans:4.03956,Hieracium_cornuscalae:4.03956,Hieracium_corymbellum:4.03956,Hieracium_corynodes:4.03956,Hieracium_cosmiodontum:4.03956,Hieracium_cotoneifolium:4.03956,Hieracium_cottetii_aggr:4.03956,Hieracium_craterodon:4.03956,Hieracium_crenosum:4.03956,Hieracium_creperum:4.03956,Hieracium_criniculosum:4.03956,Hieracium_crispatulum:4.03956,Hieracium_crispicans:4.03956,Hieracium_crispum:4.03956,Hieracium_crocatifrons:4.03956,Hieracium_crocatum:4.03956,Hieracium_crocatum_aggr:4.03956,Hieracium_cruentatum:4.03956,Hieracium_cryptadenum_aggr:4.03956,Hieracium_ctenodon_aggr:4.03956,Hieracium_ctenophyllum:4.03956,Hieracium_cultratum:4.03956,Hieracium_cumatile:4.03956,Hieracium_cunctans:4.03956,Hieracium_cuneolatum:4.03956,Hieracium_cuprimontanum:4.03956,Hieracium_curtatum:4.03956,Hieracium_curvifrons:4.03956,Hieracium_cusikii:4.03956,Hieracium_cuspidentatum:4.03956,Hieracium_cuspidifolium:4.03956,Hieracium_cyanoleucum:4.03956,Hieracium_cyclum:4.03956,Hieracium_cydoniifolium_aggr:4.03956,Hieracium_cymaterum:4.03956,Hieracium_cyrtocladum:4.03956,Hieracium_cyrtotrachelum:4.03956,Hieracium_dactylites:4.03956,Hieracium_daedalocephalum:4.03956,Hieracium_daedalolepium:4.03956,Hieracium_daedalum:4.03956,Hieracium_dahlstedtii:4.03956,Hieracium_dalecarlicum:4.03956,Hieracium_daniciforme:4.03956,Hieracium_dasycranum:4.03956,Hieracium_dasytomum:4.03956,Hieracium_dasytrachelum:4.03956,Hieracium_dasytrichum_aggr:4.03956,Hieracium_deansatum:4.03956,Hieracium_decorans:4.03956,Hieracium_decrescens:4.03956,Hieracium_decurrentidens:4.03956,Hieracium_delime:4.03956,Hieracium_demissum:4.03956,Hieracium_demissum_aggr:4.03956,Hieracium_demutabile:4.03956,Hieracium_denigrans:4.03956,Hieracium_densecomosum:4.03956,Hieracium_densedenticulatum:4.03956,Hieracium_densifloccum:4.03956,Hieracium_densipellitum:4.03956,Hieracium_dentatum_aggr:4.03956,Hieracium_dentidecurrens:4.03956,Hieracium_dentifolium:4.03956,Hieracium_deplumatum:4.03956,Hieracium_dermatodes:4.03956,Hieracium_devestitum:4.03956,Hieracium_diaphanoides_aggr:4.03956,Hieracium_diaphanomorphum:4.03956,Hieracium_dichotomum:4.03956,Hieracium_didymanthum:4.03956,Hieracium_didymiceps:4.03956,Hieracium_dilatatum:4.03956,Hieracium_diminutiforme:4.03956,Hieracium_diminutum:4.03956,Hieracium_dimistum:4.03956,Hieracium_dimorphoides:4.03956,Hieracium_diodontum:4.03956,Hieracium_diphyllum:4.03956,Hieracium_dissidens:4.03956,Hieracium_dissitum:4.03956,Hieracium_dissomorphum:4.03956,Hieracium_distanticeps:4.03956,Hieracium_distinctum:4.03956,Hieracium_distrudens:4.03956,Hieracium_distubellatum:4.03956,Hieracium_diversicolor:4.03956,Hieracium_djimilense_aggr:4.03956,Hieracium_doellianum:4.03956,Hieracium_dolichophyllum:4.03956,Hieracium_dolichorhachis:4.03956,Hieracium_dollineri_aggr:4.03956,Hieracium_doronicifolium_aggr:4.03956,Hieracium_dovrense:4.03956,Hieracium_dovrense_aggr:4.03956,Hieracium_dovrensiforme:4.03956,Hieracium_dryophilum:4.03956,Hieracium_duderhultense:4.03956,Hieracium_duplicaticeps:4.03956,Hieracium_duplicatum:4.03956,Hieracium_dyringii:4.03956,Hieracium_dyscolum:4.03956,Hieracium_ebenarium:4.03956,Hieracium_edselense:4.03956,Hieracium_egenum:4.03956,Hieracium_elatiforme:4.03956,Hieracium_elegantiforme:4.03956,Hieracium_elegantiforme_aggr:4.03956,Hieracium_elisaeanum_aggr:4.03956,Hieracium_elongaticeps:4.03956,Hieracium_elongatifrons:4.03956,Hieracium_elvdalense:4.03956,Hieracium_epacrum:4.03956,Hieracium_epichloum:4.03956,Hieracium_epicrocifolium:4.03956,Hieracium_epimelas:4.03956,Hieracium_epipsilum:4.03956,Hieracium_erectifrons:4.03956,Hieracium_erioneurum:4.03956,Hieracium_eriopodum:4.03956,Hieracium_eriopogon_aggr:4.03956,Hieracium_eriphyllum:4.03956,Hieracium_erithallum:4.03956,Hieracium_escalanteae:4.03956,Hieracium_estellatum:4.03956,Hieracium_ethologum:4.03956,Hieracium_euchloodes:4.03956,Hieracium_eudaedalium:4.03956,Hieracium_eulasium:4.03956,Hieracium_eumeces:4.03956,Hieracium_euphorbiacearum:4.03956,Hieracium_eupristum:4.03956,Hieracium_eurigorosum:4.03956,Hieracium_eurycarenum:4.03956,Hieracium_eurycibe:4.03956,Hieracium_eurygonium:4.03956,Hieracium_eurylobum:4.03956,Hieracium_euryphyllophorum:4.03956,Hieracium_eustictum:4.03956,Hieracium_euthetodon:4.03956,Hieracium_euthysanum:4.03956,Hieracium_evae:4.03956,Hieracium_exaequans:4.03956,Hieracium_expallescens:4.03956,Hieracium_exporrectum:4.03956,Hieracium_exsulans:4.03956,Hieracium_extensiforme:4.03956,Hieracium_extensifrons:4.03956,Hieracium_externum:4.03956,Hieracium_fabridens:4.03956,Hieracium_fagicolum:4.03956,Hieracium_falcatum_aggr:4.03956,Hieracium_falcifolium:4.03956,Hieracium_fallax:4.03956,Hieracium_fallens:4.03956,Hieracium_farinaceum:4.03956,Hieracium_farinifrons:4.03956,Hieracium_farreaticeps:4.03956,Hieracium_faucisjovis:4.03956,Hieracium_femsioense:4.03956,Hieracium_fennicum:4.03956,Hieracium_ferrimontanum:4.03956,Hieracium_festivum:4.03956,Hieracium_filiflorum:4.03956,Hieracium_firmatum:4.03956,Hieracium_firmipilum:4.03956,Hieracium_fissifolium:4.03956,Hieracium_flagelliferum_aggr:4.03956,Hieracium_flagriferum:4.03956,Hieracium_flavistylum:4.03956,Hieracium_flexuosum:4.03956,Hieracium_floccivestitum:4.03956,Hieracium_floccosius:4.03956,Hieracium_florentinum:4.03956,Hieracium_fodinarium:4.03956,Hieracium_foucaudianum:4.03956,Hieracium_fraudulentum:4.03956,Hieracium_fritzei_aggr:4.03956,Hieracium_froederstroemii:4.03956,Hieracium_froedingii:4.03956,Hieracium_froelichianum:4.03956,Hieracium_froelichianum_aggr:4.03956,Hieracium_fronditerum:4.03956,Hieracium_fulcratum_aggr:4.03956,Hieracium_fuliginellum:4.03956,Hieracium_fulvasterum:4.03956,Hieracium_funerale:4.03956,Hieracium_fuscocinereum_aggr:4.03956,Hieracium_fuscoviolare:4.03956,Hieracium_fuscoviridiceps:4.03956,Hieracium_gaeutaense:4.03956,Hieracium_galactinum:4.03956,Hieracium_galicience:4.03956,Hieracium_gardsbyense:4.03956,Hieracium_gaudryi_aggr:4.03956,Hieracium_gemelliceps:4.03956,Hieracium_gemelliforme:4.03956,Hieracium_gerontocephalum:4.03956,Hieracium_giganteum:4.03956,Hieracium_gigantocybe:4.03956,Hieracium_glabelliforme:4.03956,Hieracium_glabellum:4.03956,Hieracium_glabratum_aggr:4.03956,Hieracium_glandulosissimum:4.03956,Hieracium_glaucescens:4.03956,Hieracium_glaucinifrons:4.03956,Hieracium_glaucinum_aggr:4.03956,Hieracium_glaucopallidulum:4.03956,Hieracium_glaucophyllum_aggr:4.03956,Hieracium_glaucum_aggr:4.03956,Hieracium_gletschense:4.03956,Hieracium_godryi:4.03956,Hieracium_gombense_aggr:4.03956,Hieracium_gorodkowianum:4.03956,Hieracium_gothicianfractum:4.03956,Hieracium_gracilescens:4.03956,Hieracium_graecum_aggr:4.03956,Hieracium_grammocybe:4.03956,Hieracium_grammopoecilum:4.03956,Hieracium_grandescens:4.03956,Hieracium_grandidentiforme:4.03956,Hieracium_grandifrons:4.03956,Hieracium_grandiserratum:4.03956,Hieracium_greisdalense:4.03956,Hieracium_gripharium:4.03956,Hieracium_griphodes:4.03956,Hieracium_grophosiceps:4.03956,Hieracium_grophosum:4.03956,Hieracium_guentheri-beckii_aggr:4.03956,Hieracium_guilielmi:4.03956,Hieracium_guldbergense:4.03956,Hieracium_guttatifrons:4.03956,Hieracium_gymnocentrum:4.03956,Hieracium_gymnocephalum_aggr:4.03956,Hieracium_habitius:4.03956,Hieracium_haboense:4.03956,Hieracium_haegerstroemii:4.03956,Hieracium_haematocentrum:4.03956,Hieracium_haeverense:4.03956,Hieracium_hastato-ovatum:4.03956,Hieracium_hasticum:4.03956,Hieracium_heldreichii_aggr:4.03956,Hieracium_helsingicum:4.03956,Hieracium_hepaticiforme:4.03956,Hieracium_hepaticolor:4.03956,Hieracium_heterodontum:4.03956,Hieracium_hians:4.03956,Hieracium_hilare:4.03956,Hieracium_hirticaule:4.03956,Hieracium_hirtifrons:4.03956,Hieracium_hispanicum_aggr:4.03956,Hieracium_hispidiceps:4.03956,Hieracium_hispidosum:4.03956,Hieracium_hispidulum_aggr:4.03956,Hieracium_hodophyes:4.03956,Hieracium_hogdalense:4.03956,Hieracium_holopleurum:4.03956,Hieracium_holopleurum_aggr:4.03956,Hieracium_homalodermum:4.03956,Hieracium_homoeodontum:4.03956,Hieracium_hospitans:4.03956,Hieracium_humile_aggr:4.03956,Hieracium_humiliceps:4.03956,Hieracium_hyperlepideum:4.03956,Hieracium_hypochoeroides_aggr:4.03956,Hieracium_hypomallum:4.03956,Hieracium_hypoprasinum:4.03956,Hieracium_hypselophyes:4.03956,Hieracium_hypselum:4.03956,Hieracium_hypsilophum:4.03956,Hieracium_hystrix:4.03956,Hieracium_imberbe:4.03956,Hieracium_imbricatiforme:4.03956,Hieracium_imbricatum:4.03956,Hieracium_implume:4.03956,Hieracium_impressiforme:4.03956,Hieracium_inaequidens:4.03956,Hieracium_inapertum:4.03956,Hieracium_incisifolium:4.03956,Hieracium_incrassans:4.03956,Hieracium_indolatum:4.03956,Hieracium_induticeps:4.03956,Hieracium_indutiforme:4.03956,Hieracium_infularium:4.03956,Hieracium_infumatum:4.03956,Hieracium_inophyllum:4.03956,Hieracium_inquilinum:4.03956,Hieracium_insertum:4.03956,Hieracium_integratifrons:4.03956,Hieracium_intercalatum:4.03956,Hieracium_intercedens:4.03956,Hieracium_interlucens:4.03956,Hieracium_intermarginatum:4.03956,Hieracium_interveniens:4.03956,Hieracium_intolerans:4.03956,Hieracium_inuloides_aggr:4.03956,Hieracium_involutiforme:4.03956,Hieracium_irriguiforme:4.03956,Hieracium_irriguum:4.03956,Hieracium_irrugans:4.03956,Hieracium_isatifolium_aggr:4.03956,Hieracium_isonomoum:4.03956,Hieracium_isopleurum:4.03956,Hieracium_isoptortum:4.03956,Hieracium_issenii:4.03956,Hieracium_itharophyton:4.03956,Hieracium_ithytomum:4.03956,Hieracium_jaedrense:4.03956,Hieracium_jaeredense:4.03956,Hieracium_jankae_aggr:4.03956,Hieracium_jaubertianum:4.03956,Hieracium_javalambrense:4.03956,Hieracium_jebronense:4.03956,Hieracium_johanssonii:4.03956,Hieracium_juncinescens:4.03956,Hieracium_junciniforme:4.03956,Hieracium_juranum:4.03956,Hieracium_kabanovie:4.03956,Hieracium_kalsianum_aggr:4.03956,Hieracium_kebnekaisense:4.03956,Hieracium_kemiticum:4.03956,Hieracium_kinghousense:4.03956,Hieracium_knautiifolium:4.03956,Hieracium_koepingense:4.03956,Hieracium_krasanii_aggr:4.03956,Hieracium_kritschianum:4.03956,Hieracium_lacerabile:4.03956,Hieracium_laestadianum:4.03956,Hieracium_laetiflorum:4.03956,Hieracium_laetifolium:4.03956,Hieracium_laetilingua:4.03956,Hieracium_laevigatum_aggr:4.03956,Hieracium_lallianum:4.03956,Hieracium_lamprocranum:4.03956,Hieracium_lamprophyllum_aggr:4.03956,Hieracium_lancinatum:4.03956,Hieracium_laniceps:4.03956,Hieracium_lanudae:4.03956,Hieracium_lapeyrousei:4.03956,Hieracium_larsii-levii:4.03956,Hieracium_larssonii:4.03956,Hieracium_lasiophylloides:4.03956,Hieracium_lateovatum:4.03956,Hieracium_latidens:4.03956,Hieracium_latiflorum:4.03956,Hieracium_latilineatum:4.03956,Hieracium_latilobum:4.03956,Hieracium_lawsonii_aggr:4.03956,Hieracium_laxifloccum:4.03956,Hieracium_laxilimbatum:4.03956,Hieracium_lazistanum_aggr:4.03956,Hieracium_lecithodes:4.03956,Hieracium_ledebourii:4.03956,Hieracium_legionense_aggr:4.03956,Hieracium_legnodes:4.03956,Hieracium_leiocephalum_aggr:4.03956,Hieracium_leiocranum:4.03956,Hieracium_leiopogon_aggr:4.03956,Hieracium_lentopilum:4.03956,Hieracium_lepidiforme:4.03956,Hieracium_lepidotum:4.03956,Hieracium_lepistoides:4.03956,Hieracium_leptoclonum:4.03956,Hieracium_leptocomum:4.03956,Hieracium_leptomeres:4.03956,Hieracium_leptoprenanthes:4.03956,Hieracium_leptum:4.03956,Hieracium_leucodaedalum:4.03956,Hieracium_leucophaeum_aggr:4.03956,Hieracium_leucopilotum:4.03956,Hieracium_leucopsilon:4.03956,Hieracium_leucotrachelum:4.03956,Hieracium_leucurolepium:4.03956,Hieracium_leurolonchum:4.03956,Hieracium_levicaule_aggr:4.03956,Hieracium_librocephaloides:4.03956,Hieracium_librocephalum:4.03956,Hieracium_limbifloccum:4.03956,Hieracium_lineariifolium:4.03956,Hieracium_lineolatum:4.03956,Hieracium_lingua:4.03956,Hieracium_linguaememorans:4.03956,Hieracium_linguiforme:4.03956,Hieracium_linsellense:4.03956,Hieracium_lipomnoum:4.03956,Hieracium_lippmaa:4.03956,Hieracium_liptoviense_aggr:4.03956,Hieracium_lissodermum:4.03956,Hieracium_listrotum:4.03956,Hieracium_lithospermifolium:4.03956,Hieracium_lividulifolium:4.03956,Hieracium_lividulum:4.03956,Hieracium_lomnicense:4.03956,Hieracium_lomnicense_aggr:4.03956,Hieracium_lonchiphylloides:4.03956,Hieracium_longicollum:4.03956,Hieracium_longidens:4.03956,Hieracium_longidentatum:4.03956,Hieracium_longifolium_aggr:4.03956,Hieracium_longilingua:4.03956,Hieracium_longimanum:4.03956,Hieracium_lophophyllum:4.03956,Hieracium_loriferum:4.03956,Hieracium_loscosianum_aggr:4.03956,Hieracium_luculentorum:4.03956,Hieracium_ludificans:4.03956,Hieracium_ludovicense:4.03956,Hieracium_luebeckii:4.03956,Hieracium_lugubre:4.03956,Hieracium_lycopifolium_aggr:4.03956,Hieracium_lygistodon:4.03956,Hieracium_lygistodon_aggr:4.03956,Hieracium_lyratifolium:4.03956,Hieracium_lythrodes:4.03956,Hieracium_macellum:4.03956,Hieracium_machairodon:4.03956,Hieracium_maciatum:4.03956,Hieracium_macradenium:4.03956,Hieracium_macrocoelium:4.03956,Hieracium_macrolepidium:4.03956,Hieracium_macromalloides:4.03956,Hieracium_macromallum:4.03956,Hieracium_macrotonoides:4.03956,Hieracium_macrurum:4.03956,Hieracium_maculatum_aggr:4.03956,Hieracium_maculiferum:4.03956,Hieracium_maculisparsum:4.03956,Hieracium_maculosiforme:4.03956,Hieracium_maculosum:4.03956,Hieracium_madarodes:4.03956,Hieracium_maeandrinum:4.03956,Hieracium_maesticolor:4.03956,Hieracium_magnidens:4.03956,Hieracium_magnidens_aggr:4.03956,Hieracium_majorcanum:4.03956,Hieracium_majorinum:4.03956,Hieracium_malacophyllum:4.03956,Hieracium_malaxatiforme:4.03956,Hieracium_malaxatum:4.03956,Hieracium_mallocaulon:4.03956,Hieracium_mallophyllum:4.03956,Hieracium_mallopodoides:4.03956,Hieracium_mallopodum:4.03956,Hieracium_mammatidens:4.03956,Hieracium_manocolum:4.03956,Hieracium_manotrichum:4.03956,Hieracium_manubricatum:4.03956,Hieracium_marginifloccum:4.03956,Hieracium_marifugum:4.03956,Hieracium_marinum:4.03956,Hieracium_marmoreum_aggr:4.03956,Hieracium_mataeum:4.03956,Hieracium_maurocephalum:4.03956,Hieracium_maurostylum:4.03956,Hieracium_mediiforme:4.03956,Hieracium_medschedsense_aggr:4.03956,Hieracium_megalocladum:4.03956,Hieracium_megalotrachelum:4.03956,Hieracium_megapodum:4.03956,Hieracium_meiocephalum:4.03956,Hieracium_melanochroum:4.03956,Hieracium_melanops:4.03956,Hieracium_melanotum:4.03956,Hieracium_melanthes:4.03956,Hieracium_melinostylum:4.03956,Hieracium_membrosum:4.03956,Hieracium_mesopoliotrichum:4.03956,Hieracium_metaliceps:4.03956,Hieracium_micanticeps:4.03956,Hieracium_micosiforme:4.03956,Hieracium_micosum:4.03956,Hieracium_micracladioides:4.03956,Hieracium_microcephalum_in:4.03956,Hieracium_microcodon:4.03956,Hieracium_microcymoides:4.03956,Hieracium_microcymon:4.03956,Hieracium_microdon:4.03956,Hieracium_microdon_aggr:4.03956,Hieracium_microphoron:4.03956,Hieracium_mimeticum:4.03956,Hieracium_minimidens:4.03956,Hieracium_minuriens:4.03956,Hieracium_miramarense:4.03956,Hieracium_misaucinum_aggr:4.03956,Hieracium_mixtiforme_aggr:4.03956,Hieracium_mixtum_aggr:4.03956,Hieracium_molestatum:4.03956,Hieracium_molinerianum:4.03956,Hieracium_mollipes:4.03956,Hieracium_molucratum:4.03956,Hieracium_molybdinoides:4.03956,Hieracium_molybdinum:4.03956,Hieracium_monochroum:4.03956,Hieracium_monoclades:4.03956,Hieracium_mucroniferum:4.03956,Hieracium_mukaczevense:4.03956,Hieracium_multicaule:4.03956,Hieracium_multiceps:4.03956,Hieracium_multidens:4.03956,Hieracium_multisigne:4.03956,Hieracium_mundulifolium:4.03956,Hieracium_mundulum:4.03956,Hieracium_musivale:4.03956,Hieracium_mutabundum:4.03956,Hieracium_myrtillinum:4.03956,Hieracium_naegelianum_aggr:4.03956,Hieracium_naevifolium:4.03956,Hieracium_naevium:4.03956,Hieracium_naevosiforme:4.03956,Hieracium_naevosum:4.03956,Hieracium_nastophyllum:4.03956,Hieracium_nastum:4.03956,Hieracium_neglectum:4.03956,Hieracium_neolygodes:4.03956,Hieracium_neopicris_aggr:4.03956,Hieracium_neopinnatifidum:4.03956,Hieracium_nepheloides:4.03956,Hieracium_nericiense:4.03956,Hieracium_neritodon:4.03956,Hieracium_nigrescens_aggr:4.03956,Hieracium_nigricanticeps:4.03956,Hieracium_nigrisquameum:4.03956,Hieracium_nigritipes:4.03956,Hieracium_nigritum_aggr:4.03956,Hieracium_nigrocreperum:4.03956,Hieracium_nigrocyaneum:4.03956,Hieracium_nigrofuscum:4.03956,Hieracium_nigroolivaceum:4.03956,Hieracium_nigroviridans:4.03956,Hieracium_nigroviridiceps:4.03956,Hieracium_niveicuspis:4.03956,Hieracium_niveoornatum:4.03956,Hieracium_nobile_aggr:4.03956,Hieracium_nordstroemii:4.03956,Hieracium_norvegicum_aggr:4.03956,Hieracium_nubifolium:4.03956,Hieracium_nudicollum:4.03956,Hieracium_nuoliense:4.03956,Hieracium_nymphaeatiforme:4.03956,Hieracium_nymphaeatum:4.03956,Hieracium_obellipticum:4.03956,Hieracium_oblanceolatum:4.03956,Hieracium_oblaqueatum:4.03956,Hieracium_obliquifolium:4.03956,Hieracium_obovalifrons:4.03956,Hieracium_obovatifrons:4.03956,Hieracium_obrigens:4.03956,Hieracium_obtexum:4.03956,Hieracium_obtusifrons:4.03956,Hieracium_obtusius:4.03956,Hieracium_obversiforme:4.03956,Hieracium_obversum:4.03956,Hieracium_ochrochlorum:4.03956,Hieracium_ocriophyllum:4.03956,Hieracium_oddense:4.03956,Hieracium_oestmanii:4.03956,Hieracium_offerdalense:4.03956,Hieracium_offulgens:4.03956,Hieracium_ohlsenii:4.03956,Hieracium_oleosum:4.03956,Hieracium_oligasterum:4.03956,Hieracium_oligochnoum:4.03956,Hieracium_oligodon:4.03956,Hieracium_oligogonium:4.03956,Hieracium_oligolepium:4.03956,Hieracium_oligophyllum:4.03956,Hieracium_oligopolium:4.03956,Hieracium_oligostictum:4.03956,Hieracium_oligozum:4.03956,Hieracium_olliceps:4.03956,Hieracium_olympicum_aggr:4.03956,Hieracium_onosmoides_aggr:4.03956,Hieracium_opaciceps:4.03956,Hieracium_opeatodontum:4.03956,Hieracium_ophioglossoides:4.03956,Hieracium_opochloroides:4.03956,Hieracium_opochlorum:4.03956,Hieracium_orariifolium:4.03956,Hieracium_orariiforme:4.03956,Hieracium_orbicantiforme:4.03956,Hieracium_orbiculatum:4.03956,Hieracium_oreganicum:4.03956,Hieracium_orieni:4.03956,Hieracium_ornatiforme:4.03956,Hieracium_ornatissimum:4.03956,Hieracium_orphneilema:4.03956,Hieracium_orphnocephalum:4.03956,Hieracium_orphnolepium:4.03956,Hieracium_orsense:4.03956,Hieracium_orthocolon:4.03956,Hieracium_orthorachis:4.03956,Hieracium_osmundaceum:4.03956,Hieracium_otophorum:4.03956,Hieracium_ovatum:4.03956,Hieracium_oxanonis:4.03956,Hieracium_oxydon:4.03956,Hieracium_oxymorphum:4.03956,Hieracium_oxyodon_aggr:4.03956,Hieracium_pachycalamum:4.03956,Hieracium_pachycranum:4.03956,Hieracium_pachycybe:4.03956,Hieracium_pachytrachelum:4.03956,Hieracium_paeminosum:4.03956,Hieracium_pannosum_aggr:4.03956,Hieracium_papillosum:4.03956,Hieracium_paralium:4.03956,Hieracium_parallelisquameum:4.03956,Hieracium_paramaurum:4.03956,Hieracium_paratocum:4.03956,Hieracium_pardoanum_aggr:4.03956,Hieracium_parmiferum:4.03956,Hieracium_parmulatum:4.03956,Hieracium_parnassi_aggr:4.03956,Hieracium_partitum:4.03956,Hieracium_parvulifrons:4.03956,Hieracium_patagiarium:4.03956,Hieracium_patulipes:4.03956,Hieracium_paucidentatum:4.03956,Hieracium_paucinaevum:4.03956,Hieracium_paurophyllum:4.03956,Hieracium_pectinatum:4.03956,Hieracium_peliophyllum:4.03956,Hieracium_pellochroum:4.03956,Hieracium_pelorum:4.03956,Hieracium_penduloides:4.03956,Hieracium_pensum:4.03956,Hieracium_peracutum:4.03956,Hieracium_perangustum:4.03956,Hieracium_percnophyllum:4.03956,Hieracium_percrenatiforme:4.03956,Hieracium_perelegans:4.03956,Hieracium_perexpansum:4.03956,Hieracium_perlatescens:4.03956,Hieracium_perlaxum:4.03956,Hieracium_perlongum:4.03956,Hieracium_persbergense:4.03956,Hieracium_pertinacifolium:4.03956,Hieracium_petrogenes:4.03956,Hieracium_pexum:4.03956,Hieracium_phaedrophyllum:4.03956,Hieracium_phaeocomoides:4.03956,Hieracium_phaeocybe:4.03956,Hieracium_phaeodermum:4.03956,Hieracium_phaeopsarum:4.03956,Hieracium_phaeopsis:4.03956,Hieracium_phaeotrichum:4.03956,Hieracium_phaleratum:4.03956,Hieracium_phaliotrichum:4.03956,Hieracium_philanthracinum:4.03956,Hieracium_phlomoides_aggr:4.03956,Hieracium_pholidotum:4.03956,Hieracium_phrixocomoides:4.03956,Hieracium_phrygionium:4.03956,Hieracium_phyllicum:4.03956,Hieracium_phyllodes:4.03956,Hieracium_pichleri_aggr:4.03956,Hieracium_picroides_aggr:4.03956,Hieracium_pictum_aggr:4.03956,Hieracium_picturatum:4.03956,Hieracium_pietroszense_aggr:4.03956,Hieracium_piliferum_aggr:4.03956,Hieracium_pilipes:4.03956,Hieracium_pilosulum:4.03956,Hieracium_pilosum_aggr:4.03956,Hieracium_pilulicuspis:4.03956,Hieracium_pinetorum:4.03956,Hieracium_pinicola_aggr:4.03956,Hieracium_pinnuliferum:4.03956,Hieracium_placerophyllum:4.03956,Hieracium_placerum:4.03956,Hieracium_placibile:4.03956,Hieracium_placolepis:4.03956,Hieracium_planifrons:4.03956,Hieracium_platyanthelum:4.03956,Hieracium_platybasis:4.03956,Hieracium_platygastor:4.03956,Hieracium_platylepioides:4.03956,Hieracium_platylonchum:4.03956,Hieracium_platysemum:4.03956,Hieracium_plicatifrons:4.03956,Hieracium_plicatum_aggr:4.03956,Hieracium_plumbeolum:4.03956,Hieracium_plumuligerum:4.03956,Hieracium_pocuticum_aggr:4.03956,Hieracium_poecilodermum:4.03956,Hieracium_poliaenum:4.03956,Hieracium_poliocarenum:4.03956,Hieracium_poliocranum:4.03956,Hieracium_poliophaeum:4.03956,Hieracium_poliosteleum:4.03956,Hieracium_poliothapsinum:4.03956,Hieracium_poliotrachelum:4.03956,Hieracium_polyauxes:4.03956,Hieracium_polycampylum:4.03956,Hieracium_polycritum:4.03956,Hieracium_polycymum:4.03956,Hieracium_polyglochin:4.03956,Hieracium_polygrammum:4.03956,Hieracium_polyleucum:4.03956,Hieracium_polypelium:4.03956,Hieracium_polyphyllum:4.03956,Hieracium_polyschistomorphum:4.03956,Hieracium_polystilbum:4.03956,Hieracium_polyteuchum:4.03956,Hieracium_porphyritifrons:4.03956,Hieracium_porphyrostictum:4.03956,Hieracium_pospichalii:4.03956,Hieracium_praeacutum:4.03956,Hieracium_praecanuliforme:4.03956,Hieracium_praecellans:4.03956,Hieracium_praecelsicaule:4.03956,Hieracium_praecinereum:4.03956,Hieracium_praepilulatum:4.03956,Hieracium_praesteneriforme:4.03956,Hieracium_praetencrum:4.03956,Hieracium_praetenellum:4.03956,Hieracium_praetusum:4.03956,Hieracium_praevarianum:4.03956,Hieracium_praeviride:4.03956,Hieracium_prasinochromum:4.03956,Hieracium_prasinochroum:4.03956,Hieracium_prenanthoides_aggr:4.03956,Hieracium_pristophyllum:4.03956,Hieracium_productum:4.03956,Hieracium_prolinguatum:4.03956,Hieracium_prolixiceps:4.03956,Hieracium_propinquum:4.03956,Hieracium_protenopum:4.03956,Hieracium_protractidens:4.03956,Hieracium_protractifolium:4.03956,Hieracium_protractifrons:4.03956,Hieracium_proversiforme:4.03956,Hieracium_proversum:4.03956,Hieracium_psepharum:4.03956,Hieracium_pseudamaurophyllum:4.03956,Hieracium_pseudo-omangii:4.03956,Hieracium_pseudoalejandrei:4.03956,Hieracium_pseudocorymbosum_aggr:4.03956,Hieracium_pseudocrebridens:4.03956,Hieracium_pseudodentatum:4.03956,Hieracium_pseudodiaphanum:4.03956,Hieracium_pseudodiminuens:4.03956,Hieracium_pseudoeriopus:4.03956,Hieracium_pseudogaeutaense:4.03956,Hieracium_pseudoincrassans:4.03956,Hieracium_pseudoinvolutum:4.03956,Hieracium_pseudolaeticeps:4.03956,Hieracium_pseudopachyodon:4.03956,Hieracium_pseudoplicatum:4.03956,Hieracium_pseudopolycomoides:4.03956,Hieracium_pseudoprenanthoides:4.03956,Hieracium_pseudopsepharum:4.03956,Hieracium_pseudopsis:4.03956,Hieracium_pseudoringselense:4.03956,Hieracium_pseudoscioides:4.03956,Hieracium_pseudostenolepis:4.03956,Hieracium_pseudostepharum:4.03956,Hieracium_psilocaulon:4.03956,Hieracium_psilodorum:4.03956,Hieracium_psilolainzii:4.03956,Hieracium_psiloloma:4.03956,Hieracium_psilurum:4.03956,Hieracium_psittacinum:4.03956,Hieracium_pteropodium:4.03956,Hieracium_pterygotum:4.03956,Hieracium_ptilophorum:4.03956,Hieracium_pubiceps:4.03956,Hieracium_pubicuspis:4.03956,Hieracium_pulchellum_aggr:4.03956,Hieracium_pulchriceps:4.03956,Hieracium_pullicalicitum:4.03956,Hieracium_pullicalicitum_aggr:4.03956,Hieracium_pulveraceum:4.03956,Hieracium_pulvericeps:4.03956,Hieracium_pulvimarginatum:4.03956,Hieracium_punctillatum:4.03956,Hieracium_puricolor:4.03956,Hieracium_purpurascens_aggr:4.03956,Hieracium_pusilliceps:4.03956,Hieracium_pycnophyllum:4.03956,Hieracium_pycnotomum:4.03956,Hieracium_pyrrhocranum:4.03956,Hieracium_quasilliferum:4.03956,Hieracium_queraltensis:4.03956,Hieracium_querciticum:4.03956,Hieracium_racemosum_aggr:4.03956,Hieracium_racskii:4.03956,Hieracium_radiiflorum:4.03956,Hieracium_radiodens:4.03956,Hieracium_radiopes:4.03956,Hieracium_ramosissimum_aggr:4.03956,Hieracium_ramosum_aggr:4.03956,Hieracium_ramselense:4.03956,Hieracium_rapifolium:4.03956,Hieracium_rapunculoides_aggr:4.03956,Hieracium_rariflorum:4.03956,Hieracium_ravidum:4.03956,Hieracium_rechingeriorum:4.03956,Hieracium_reclinatiforme:4.03956,Hieracium_reconditum:4.03956,Hieracium_rectiforme:4.03956,Hieracium_regillatiforme:4.03956,Hieracium_regillatum:4.03956,Hieracium_remanens:4.03956,Hieracium_remanentiforme:4.03956,Hieracium_remotidens:4.03956,Hieracium_respondens:4.03956,Hieracium_retectum:4.03956,Hieracium_retrodentatum:4.03956,Hieracium_retrorsum:4.03956,Hieracium_retusulum:4.03956,Hieracium_reversidens:4.03956,Hieracium_rhabdotum:4.03956,Hieracium_rigentipilosum:4.03956,Hieracium_rigescens:4.03956,Hieracium_rigidatum:4.03956,Hieracium_rigidulum:4.03956,Hieracium_rimatum:4.03956,Hieracium_ringselense:4.03956,Hieracium_ringsellei:4.03956,Hieracium_rivoense:4.03956,Hieracium_roboratum:4.03956,Hieracium_roffiavieri:4.03956,Hieracium_rohacsense_aggr:4.03956,Hieracium_rothianum:4.03956,Hieracium_ruberulum:4.03956,Hieracium_rubiginans:4.03956,Hieracium_rubro-onegense:4.03956,Hieracium_ruminosiforme:4.03956,Hieracium_ruminosum:4.03956,Hieracium_rupicola_aggr:4.03956,Hieracium_sabaudum_aggr:4.03956,Hieracium_salignum:4.03956,Hieracium_samokoviense:4.03956,Hieracium_samolirum:4.03956,Hieracium_sandbergii:4.03956,Hieracium_sarissatum:4.03956,Hieracium_saurotoides:4.03956,Hieracium_saurotum:4.03956,Hieracium_saxatile:4.03956,Hieracium_saxifragum:4.03956,Hieracium_scabrescens:4.03956,Hieracium_scalenum:4.03956,Hieracium_scandinaviorum:4.03956,Hieracium_scapigerum_aggr:4.03956,Hieracium_scepusiense:4.03956,Hieracium_schisticolor:4.03956,Hieracium_schlegelii:4.03956,Hieracium_schlyteri:4.03956,Hieracium_scioides:4.03956,Hieracium_sclerochaetum:4.03956,Hieracium_scorzonerifolium_aggr:4.03956,Hieracium_scoticum:4.03956,Hieracium_scoticum_aggr:4.03956,Hieracium_scotocephalum:4.03956,Hieracium_scotocranum:4.03956,Hieracium_scotophorum:4.03956,Hieracium_scotostictum:4.03956,Hieracium_scotostylum:4.03956,Hieracium_segreanum:4.03956,Hieracium_segureum_aggr:4.03956,Hieracium_semicanescens:4.03956,Hieracium_semicanipes:4.03956,Hieracium_semicanum:4.03956,Hieracium_semidovrense:4.03956,Hieracium_semidovrense_aggr:4.03956,Hieracium_semiornatum:4.03956,Hieracium_semipendulum:4.03956,Hieracium_semisilvaticum:4.03956,Hieracium_semistellatifrons:4.03956,Hieracium_sericocybe:4.03956,Hieracium_sericophyllum_aggr:4.03956,Hieracium_serratoellipticum:4.03956,Hieracium_serratum_aggr:4.03956,Hieracium_serum:4.03956,Hieracium_sherwalii:4.03956,Hieracium_signatum:4.03956,Hieracium_silboense:4.03956,Hieracium_siliginellum:4.03956,Hieracium_siliginosum:4.03956,Hieracium_siljense:4.03956,Hieracium_sillrense:4.03956,Hieracium_siltense:4.03956,Hieracium_similigerum:4.03956,Hieracium_skytteanum:4.03956,Hieracium_smolandicum:4.03956,Hieracium_smolandicum_aggr:4.03956,Hieracium_sococratoideum:4.03956,Hieracium_solanum:4.03956,Hieracium_soleifolium:4.03956,Hieracium_solidagineum_aggr:4.03956,Hieracium_solocinum:4.03956,Hieracium_sommerfeltii:4.03956,Hieracium_sommerfeltii_aggr:4.03956,Hieracium_sonchoides_aggr:4.03956,Hieracium_spaniotrichum:4.03956,Hieracium_spanocomum:4.03956,Hieracium_spargens:4.03956,Hieracium_sparsidens:4.03956,Hieracium_sparsidentiforme:4.03956,Hieracium_sparsifloccum:4.03956,Hieracium_sparsifolium:4.03956,Hieracium_sparsifolium_aggr:4.03956,Hieracium_sparsiguttatum:4.03956,Hieracium_sparsiramum_aggr:4.03956,Hieracium_sparsum_aggr:4.03956,Hieracium_spathulifolium:4.03956,Hieracium_speculare:4.03956,Hieracium_speirodon:4.03956,Hieracium_speluncarium:4.03956,Hieracium_sphenoides:4.03956,Hieracium_sphenophyllum:4.03956,Hieracium_spiculatiforme:4.03956,Hieracium_spiculatum:4.03956,Hieracium_spiculum:4.03956,Hieracium_spilotum:4.03956,Hieracium_spinophytum:4.03956,Hieracium_spissidens:4.03956,Hieracium_spodiocladum:4.03956,Hieracium_spodiolepis:4.03956,Hieracium_spodoleucum:4.03956,Hieracium_spurcaticeps:4.03956,Hieracium_spurcatum:4.03956,Hieracium_staticoides:4.03956,Hieracium_steenhoffii:4.03956,Hieracium_stellatifrons:4.03956,Hieracium_stelligerum_aggr:4.03956,Hieracium_steloides:4.03956,Hieracium_stenbergii:4.03956,Hieracium_stenocladum:4.03956,Hieracium_stenocoloides:4.03956,Hieracium_stenocolum:4.03956,Hieracium_stenogrammum:4.03956,Hieracium_stenolepidoides:4.03956,Hieracium_stenolepis:4.03956,Hieracium_stenolomoides:4.03956,Hieracium_stenolomum:4.03956,Hieracium_stenolonchum:4.03956,Hieracium_stenopristum:4.03956,Hieracium_stenosemum:4.03956,Hieracium_stenotrichum:4.03956,Hieracium_stereophyton:4.03956,Hieracium_stibeophyllum:4.03956,Hieracium_stilbocephalum:4.03956,Hieracium_stipatum:4.03956,Hieracium_stiptadenioides:4.03956,Hieracium_stiptadenium:4.03956,Hieracium_stiptotrichum:4.03956,Hieracium_storliense:4.03956,Hieracium_strengnense:4.03956,Hieracium_striatisquameum:4.03956,Hieracium_stricticeps:4.03956,Hieracium_stricticretum:4.03956,Hieracium_strictipes:4.03956,Hieracium_strimaense:4.03956,Hieracium_stymnophytum:4.03956,Hieracium_subacuens:4.03956,Hieracium_subalpestre:4.03956,Hieracium_subanfractum:4.03956,Hieracium_subangustum:4.03956,Hieracium_subatronitens:4.03956,Hieracium_subausterum:4.03956,Hieracium_subcaesariatum:4.03956,Hieracium_subcapillatum:4.03956,Hieracium_subchloroticum:4.03956,Hieracium_subchristianense:4.03956,Hieracium_subciliatum:4.03956,Hieracium_subconspersum:4.03956,Hieracium_subcordigerum:4.03956,Hieracium_subcrassiforme:4.03956,Hieracium_subdesmaticum:4.03956,Hieracium_subedentatum:4.03956,Hieracium_subedentulum:4.03956,Hieracium_subfariniramum:4.03956,Hieracium_subglaberrimum:4.03956,Hieracium_subhastatum:4.03956,Hieracium_subhorizontale:4.03956,Hieracium_subinquilinum:4.03956,Hieracium_subintegratum:4.03956,Hieracium_subintegrum:4.03956,Hieracium_sublacerifolium:4.03956,Hieracium_sublaeticeps:4.03956,Hieracium_submaculatum:4.03956,Hieracium_submammatidens:4.03956,Hieracium_submetaliceps:4.03956,Hieracium_submutilatum:4.03956,Hieracium_subnaevosum:4.03956,Hieracium_subnitidum:4.03956,Hieracium_subolidum:4.03956,Hieracium_subpatagiarium:4.03956,Hieracium_subphalarograptum:4.03956,Hieracium_subpilulatum:4.03956,Hieracium_subplacerum:4.03956,Hieracium_subplumigerum:4.03956,Hieracium_subplumuligerum:4.03956,Hieracium_subpunctillatum:4.03956,Hieracium_subpunctilliferum:4.03956,Hieracium_subrivoense:4.03956,Hieracium_subrubens:4.03956,Hieracium_subscabrescens:4.03956,Hieracium_subsparsidens:4.03956,Hieracium_substitutum:4.03956,Hieracium_substricticaule:4.03956,Hieracium_substrictum:4.03956,Hieracium_subterdentatum:4.03956,Hieracium_subterscissiforme:4.03956,Hieracium_subterscissum:4.03956,Hieracium_subtilipilosum:4.03956,Hieracium_subulatum:4.03956,Hieracium_subulicuspis:4.03956,Hieracium_subulosifrons:4.03956,Hieracium_subumbelliferum:4.03956,Hieracium_subverniferum:4.03956,Hieracium_subviridans:4.03956,Hieracium_subvulgatum:4.03956,Hieracium_succulentifolium:4.03956,Hieracium_sudermannicum:4.03956,Hieracium_sudeticum:4.03956,Hieracium_sudeticum_aggr:4.03956,Hieracium_sulphuratum:4.03956,Hieracium_supernatum:4.03956,Hieracium_supplicatum:4.03956,Hieracium_suppressum:4.03956,Hieracium_suriforme:4.03956,Hieracium_svanlundii:4.03956,Hieracium_svegense:4.03956,Hieracium_svenonianum:4.03956,Hieracium_svirense:4.03956,Hieracium_sychnolobum:4.03956,Hieracium_symmetricum:4.03956,Hieracium_syngenes:4.03956,Hieracium_taedum:4.03956,Hieracium_taeniifolium:4.03956,Hieracium_tanycaulon:4.03956,Hieracium_tanyglochin:4.03956,Hieracium_tanylobum:4.03956,Hieracium_tanyphyllum:4.03956,Hieracium_tanyphyton:4.03956,Hieracium_taraxaci:4.03956,Hieracium_tazense:4.03956,Hieracium_tenebricosum:4.03956,Hieracium_tenericaulescens:4.03956,Hieracium_tenuicattle:4.03956,Hieracium_tenuidens:4.03956,Hieracium_tenuiramum:4.03956,Hieracium_tephrinoides:4.03956,Hieracium_tephrinum:4.03956,Hieracium_tephropogon_aggr:4.03956,Hieracium_thegaleum:4.03956,Hieracium_theodori:4.03956,Hieracium_thevnii:4.03956,Hieracium_tholerotrichum:4.03956,Hieracium_thysanotum:4.03956,Hieracium_tincticuspis:4.03956,Hieracium_tinctinervum:4.03956,Hieracium_tjaelderense:4.03956,Hieracium_toerense:4.03956,Hieracium_tomoszense:4.03956,Hieracium_torrigliense:4.03956,Hieracium_tortifrons:4.03956,Hieracium_trachlosimoides:4.03956,Hieracium_trachlosimum:4.03956,Hieracium_transtrandense:4.03956,Hieracium_trechnophorum:4.03956,Hieracium_triangulare:4.03956,Hieracium_triangulare_aggr:4.03956,Hieracium_triangulariforme:4.03956,Hieracium_trichelliceps:4.03956,Hieracium_trichocauloides:4.03956,Hieracium_trichophyton:4.03956,Hieracium_tripes:4.03956,Hieracium_tristiceps:4.03956,Hieracium_tristicolor:4.03956,Hieracium_truncatum:4.03956,Hieracium_truncatum_aggr:4.03956,Hieracium_trunciceps:4.03956,Hieracium_tubaticeps:4.03956,Hieracium_tunense:4.03956,Hieracium_turbiniceps:4.03956,Hieracium_turritifolium_aggr:4.03956,Hieracium_tytthopogon:4.03956,Hieracium_ulocomum:4.03956,Hieracium_ulotrichum:4.03956,Hieracium_umbellatiforme:4.03956,Hieracium_umbelliforme:4.03956,Hieracium_umbricinum:4.03956,Hieracium_umbricoliforme:4.03956,Hieracium_umbrosoides:4.03956,Hieracium_umbrosum_aggr:4.03956,Hieracium_uncosum:4.03956,Hieracium_unctiusculum:4.03956,Hieracium_undulidens:4.03956,Hieracium_unguiculatum:4.03956,Hieracium_unguiferum:4.03956,Hieracium_urolepium:4.03956,Hieracium_urticaefrons:4.03956,Hieracium_urvellei:4.03956,Hieracium_usticollum:4.03956,Hieracium_vaerendicum:4.03956,Hieracium_valdepilosum_aggr:4.03956,Hieracium_valdeplicatum:4.03956,Hieracium_valentinum:4.03956,Hieracium_valentius:4.03956,Hieracium_valgescens:4.03956,Hieracium_valgidentatum:4.03956,Hieracium_valoddae_aggr:4.03956,Hieracium_variabile:4.03956,Hieracium_varianifolium:4.03956,Hieracium_varianum:4.03956,Hieracium_variiglandulum:4.03956,Hieracium_vastulum:4.03956,Hieracium_venetifolium:4.03956,Hieracium_ventricosum:4.03956,Hieracium_verbascifolium_aggr:4.03956,Hieracium_vermlandicum:4.03956,Hieracium_verniferum:4.03956,Hieracium_versutum:4.03956,Hieracium_vestmannicum:4.03956,Hieracium_vexillatum:4.03956,Hieracium_victoriae:4.03956,Hieracium_villattingense:4.03956,Hieracium_villosoides:4.03956,Hieracium_villosum_aggr:4.03956,Hieracium_vinaceiforme:4.03956,Hieracium_vinaceum:4.03956,Hieracium_viretorum:4.03956,Hieracium_virgultorum:4.03956,Hieracium_viriatum:4.03956,Hieracium_viride_aggr:4.03956,Hieracium_viridicaniceps:4.03956,Hieracium_vitreicuspis:4.03956,Hieracium_vittatulum:4.03956,Hieracium_vivariense:4.03956,Hieracium_vollmannii_aggr:4.03956,Hieracium_volutiferum:4.03956,Hieracium_vulgatum:4.03956,Hieracium_waldsteinii_aggr:4.03956,Hieracium_weherbauerianum:4.03956,Hieracium_wendelianum:4.03956,Hieracium_wilczekianum_aggr:4.03956,Hieracium_wittrockianum:4.03956,Hieracium_wolfii:4.03956,Hieracium_xanthophytum:4.03956,Hieracium_xanthostylum:4.03956,Hieracium_xenophytum:4.03956,Hieracium_xerampelinum:4.03956,Hieracium_xestocarenum:4.03956,Hieracium_xystophorum:4.03956,Hieracium_yxnerumense:4.03956,Hieracium_ziljevanum:4.03956,Hieracium_zonulatiforme:4.03956,Hieracium_zonulatum:4.03956,Hieracium_×diabolicum:4.03956,Hieracium_×misancinum:4.03956,Hieracium_×pizenze:4.03956,Hieracium_×ruerai:4.03956,Hieracium_levicaule_subsp._lepidulum:4.03956,Hieracium_nigrescens_var._decipiens:4.03956,Hieracium_alpinum_subsp._alpinum:4.03956):0.016664,Hispidella_hispanica:4.056211):0.173221,(((((((((Pilosella_petraea:0.263932,Pilosella_echioides:0.263932):0.003743,Pilosella_ullepitschii:0.267675):0.376317,Pilosella_serbica:0.643992):0.002425,(Pilosella_rhodopea:0.006337,Pilosella_cymosa:0.006337):0.64008):0.005937,Pilosella_caespitosa:0.652354):0.001282,Pilosella_piloselloides:0.653636):0.004054,Pilosella_alpicola:0.65769):0.714417,(((Pilosella_lactucella:0.563093,Pilosella_onegensis:0.563093):0.415751,Pilosella_aurantiaca:0.978844):0.003952,Pilosella_aurantiaca_subsp._auropurpurea:0.982796):0.389311):0.564738,(((Pilosella_argyrocoma:0.036576,Pilosella_pseudopilosella:0.036576):0.552191,Pilosella_officinarum:0.588766):0.635647,Pilosella_hoppeana:1.224414):0.712431,Pilosella_peleteriana:1.93685,Pilosella_cinerea:1.93685,Pilosella_koernickiana:1.93685,Pilosella_flagellaris:1.93685,Pilosella_abakurae:1.93685,Pilosella_aequimontis:1.93685,Pilosella_aletschensis:1.93685,Pilosella_alturgelliana:1.93685,Pilosella_amaurocephala:1.93685,Pilosella_aneimena:1.93685,Pilosella_annae-vetterae:1.93685,Pilosella_aranii:1.93685,Pilosella_arbasiana:1.93685,Pilosella_aurantella:1.93685,Pilosella_auriculiformis:1.93685,Pilosella_auriculoides:1.93685,Pilosella_balansae:1.93685,Pilosella_basifurca:1.93685,Pilosella_biflora:1.93685,Pilosella_bifurca:1.93685,Pilosella_billyana:1.93685,Pilosella_bryhnii:1.93685,Pilosella_budensis:1.93685,Pilosella_byzantina:1.93685,Pilosella_caballeroi:1.93685,Pilosella_calomastix:1.93685,Pilosella_chaetocephala:1.93685,Pilosella_chaetophyton:1.93685,Pilosella_cinerosiformis:1.93685,Pilosella_cochleatiforme:1.93685,Pilosella_colliniforme:1.93685,Pilosella_corymbuloides:1.93685,Pilosella_crassiseta:1.93685,Pilosella_czerepninii:1.93685,Pilosella_debilis:1.93685,Pilosella_dichotoma:1.93685,Pilosella_dimorphoides:1.93685,Pilosella_dubia:1.93685,Pilosella_dublitzkii:1.93685,Pilosella_eglandulosa:1.93685,Pilosella_eminens:1.93685,Pilosella_fainensis:1.93685,Pilosella_fallacina:1.93685,Pilosella_faurei:1.93685,Pilosella_ferrea:1.93685,Pilosella_frigidaria:1.93685,Pilosella_fuernrohrii:1.93685,Pilosella_fulviseta:1.93685,Pilosella_fusca:1.93685,Pilosella_fuscoatra:1.93685,Pilosella_glomerata:1.93685,Pilosella_grossheimii:1.93685,Pilosella_gudarica:1.93685,Pilosella_guthnikiana:1.93685,Pilosella_halacsyi:1.93685,Pilosella_heterodoxa:1.93685,Pilosella_heteromelana:1.93685,Pilosella_hybrida:1.93685,Pilosella_hyperborea:1.93685,Pilosella_hypeurya:1.93685,Pilosella_hypeurygenes:1.93685,Pilosella_hypoleuca:1.93685,Pilosella_incaniforniis:1.93685,Pilosella_iserana:1.93685,Pilosella_kalksburgensis:1.93685,Pilosella_kebeshensis:1.93685,Pilosella_kozlowskyana:1.93685,Pilosella_laggeri:1.93685,Pilosella_lathraea:1.93685,Pilosella_legionensis:1.93685,Pilosella_levieri:1.93685,Pilosella_litardiereana:1.93685,Pilosella_longisquama:1.93685,Pilosella_lychnea:1.93685,Pilosella_macranthela:1.93685,Pilosella_macranthiformis:1.93685,Pilosella_macutensis:1.93685,Pilosella_mampodrensis:1.93685,Pilosella_maraniana:1.93685,Pilosella_maschukensis:1.93685,Pilosella_megatricha:1.93685,Pilosella_melinomelas:1.93685,Pilosella_merxmuelleriana:1.93685,Pilosella_moechiadia:1.93685,Pilosella_muscelii:1.93685,Pilosella_nevadensis:1.93685,Pilosella_noguerensis:1.93685,Pilosella_norrliniiformis:1.93685,Pilosella_notha:1.93685,Pilosella_novosibirskensis:1.93685,Pilosella_occidentalis:1.93685,Pilosella_pannoniciformis:1.93685,Pilosella_panticosae:1.93685,Pilosella_paragoga:1.93685,Pilosella_paragogiformis:1.93685,Pilosella_pawlowskiella:1.93685,Pilosella_peteriana:1.93685,Pilosella_pintodasilva:1.93685,Pilosella_pintodasilvae:1.93685,Pilosella_plaicensis:1.93685,Pilosella_polioderma:1.93685,Pilosella_polymastix:1.93685,Pilosella_portae:1.93685,Pilosella_promeces:1.93685,Pilosella_pseudogalliciana:1.93685,Pilosella_pseudogudarica:1.93685,Pilosella_pseudomaraniana:1.93685,Pilosella_pseudosulphurea:1.93685,Pilosella_pseudotrichodes:1.93685,Pilosella_pseudovahlii:1.93685,Pilosella_puenteana:1.93685,Pilosella_ricoana:1.93685,Pilosella_ruprechtii:1.93685,Pilosella_salernicola:1.93685,Pilosella_schelkownikovii:1.93685,Pilosella_schultesii:1.93685,Pilosella_sedelmeyeriana:1.93685,Pilosella_setifolia:1.93685,Pilosella_setigera:1.93685,Pilosella_sintenisii:1.93685,Pilosella_solacolui:1.93685,Pilosella_spathulata:1.93685,Pilosella_stenosoma:1.93685,Pilosella_stoloniflora:1.93685,Pilosella_subdecolorans:1.93685,Pilosella_subrubens:1.93685,Pilosella_subtardans:1.93685,Pilosella_subulatissima:1.93685,Pilosella_sulphurea:1.93685,Pilosella_tardans:1.93685,Pilosella_tardiuscula:1.93685,Pilosella_tendina:1.93685,Pilosella_tephrodes:1.93685,Pilosella_tephroglauca:1.93685,Pilosella_tephrophyton:1.93685,Pilosella_tinctilingua:1.93685,Pilosella_tremedalis:1.93685,Pilosella_trichodenta:1.93685,Pilosella_trigenes:1.93685,Pilosella_triplex:1.93685,Pilosella_unamunoi:1.93685,Pilosella_viridifolia:1.93685,Pilosella_wolgensis:1.93685,Pilosella_ziziana:1.93685,Pilosella_×auriculoides:1.93685,Pilosella_×cepitina:1.93685,Pilosella_×scandinavica:1.93685,Pilosella_caespitosa_subsp._caespitosa:1.93685):2.292587):1.146731,((((((((((Andryala_crithmifolia:0.598807,Andryala_glandulosa:0.598807):0.258576,Andryala_laxiflora:0.857383):0.121925,((Andryala_atlanticola:0.507957,Andryala_integrifolia:0.507957):0.348159,Andryala_pinnatifida_subsp._mogadorensis:0.856116):0.123193):0.206859,((Andryala_perezii:0.21354,Andryala_pinnatifida:0.21354):0.688251,Andryala_dentata:0.901791):0.284377):0.306724,Andryala_arenaria:1.492892):0.128668,Andryala_ragusina:1.62156):0.088909,Andryala_maroccana:1.710469):0.283768,Andryala_cossyrensis:1.994237):0.740679,Andryala_laevitomentosa:2.734916):0.051982,Andryala_agardhii:2.786899):2.589264):9.38948,((((((((((((((((((((Malacothrix_foliosa_subsp._polycephala:0.411598,Malacothrix_foliosa_subsp._foliosa:0.411598):0.032418,(Malacothrix_foliosa_subsp._crispifolia:0.05173,Malacothrix_foliosa_subsp._philbrickii:0.05173):0.392285):8.71E-4,Malacothrix_incana:0.444886):0.004804,Malacothrix_indecora:0.44969):0.068601,Malacothrix_junakii:0.518291):0.262917,Malacothrix_sonorae:0.781208):0.183018,((Malacothrix_similis:0.227944,Malacothrix_clevelandii:0.227944):0.002788,Malacothrix_stebbinsii:0.230732):0.733493):0.152358,Malacothrix_phaeocarpa:1.116583):0.057409,Malacothrix_fendleri:1.173992):0.397055,Malacothrix_floccifera:1.571047):0.873567,((Malacothrix_squalida:0.00177,Malacothrix_coulteri:0.00177):0.001231,Malacothrix_insularis:0.003002):2.441613):1.241855,Malacothrix_sonchoides:3.686469):0.061316,(((Malacothrix_torreyi:1.114683,Malacothrix_glabrata:1.114683):1.124534,Malacothrix_californica:2.239217):1.018883,Malacothrix_xanti:3.2581):0.489686,(Malacothrix_saxatilis_var._saxatilis:1.8738687,Malacothrix_saxatilis_var._implicata:1.8738687,Malacothrix_saxatilis_var._arachnoidea:1.8738687,Malacothrix_saxatilis_var._commutata:1.8738687,Malacothrix_saxatilis_var._tenuifolia:1.8738687)Malacothrix_saxatilis:1.8738687,Malacothrix_clevelardi:3.74779,Malacothrix_incana_var._succulenta:3.74779):0.001073,Anisocoma_acaulis:3.748859):0.00637,(Calycoseris_parryi:0.421467,Calycoseris_wrightii:0.421467):3.333761):1.683057,Atrichoseris_platyphylla:5.438286):1.328142,(((((((((((((Stephanomeria_exigua_subsp._deanei:0.102281,Stephanomeria_exigua_subsp._exigua:0.102281):0.219511,Stephanomeria_exigua_subsp._carotifera:0.321792):0.00142,(Stephanomeria_exigua_subsp._macrocarpa:0.315956,Stephanomeria_exigua_subsp._coronaria:0.315956):0.007256):0.002316,(Stephanomeria_virgata_subsp._pleurocarpa:0.131422,Stephanomeria_virgata_subsp._virgata:0.131422):0.194106):0.008935,Stephanomeria_malheurensis:0.334463):0.011613,Stephanomeria_paniculata:0.346077):0.560118,(Stephanomeria_pauciflora:0.778759,Stephanomeria_diegensis:0.778759):0.127436):0.140679,(((Stephanomeria_runcinata:0.079597,Stephanomeria_fluminea:0.079597):0.48137,Stephanomeria_tenuifolia:0.560968):0.158281,Stephanomeria_thurberi:0.719249):0.327625):0.533257,(Stephanomeria_guadalupensis:1.223835,Stephanomeria_monocephala:1.223835):0.356296):0.77344,(Stephanomeria_lactucina:1.751185,Stephanomeria_cichoriacea:1.751185):0.602386,Stephanomeria_hitchockii:2.35357,Stephanomeria_wheeleri:2.35357):1.22182,(Rafinesquia_californica:0.655722,Rafinesquia_neomexicana:0.655722):2.919669):0.450608,((Tolpis_barbata_subsp._barbata:2.009216,Pleiacanthus_spinosus:2.009216):1.450777,Prenanthella_exigua:3.459993):0.566006):0.266344,Munzothamnus_blairii:4.292342):2.474086):1.011631,((((((Pyrrhopappus_pauciflorus:0.626877,Pyrrhopappus_multicaulis:0.626877):0.172066,Pyrrhopappus_carolinianus:0.798943):1.857455,Pyrrhopappus_grandiflorus:2.656398,Pyrrhopappus_ulticaulis:2.6564,Pyrrhopappus_sesseanus:2.6564):3.242366,(Shinnersoseris_rostrata:5.035237,Picrosia_longifolia:5.035237):0.863526):0.460123,(((Lygodesmia_grandiflora:3.438994,(Lygodesmia_juncea:1.719497,Lygodesmia_aphylla:1.719497,Lygodesmia_texana:1.719497,Lygodesma_dianthopsis:1.719497):1.719497):0.147652,Chaetadelpha_wheeleri:3.586646):2.067246,(Pinaropappus_roseus:4.571528,Marshalljohnstonia_gypsophila:4.571528):1.082364):0.704995):0.249749,((((Krigia_dandelion:0.469655,Krigia_virginica:0.469655):0.660384,Krigia_montana:1.130039):1.217163,(Krigia_biflora_subsp._parryi:0.487184,Krigia_biflora:0.487184):1.860018):1.447796,((Krigia_occidentalis:1.373341,Krigia_cespitosa:1.373341):0.63147,Krigia_wrightii:2.00481):1.790187):2.813638):1.169423):1.1974,((((((((((((Microseris_nutans:0.003183,Microseris_howellii:0.003183):0.459992,Microseris_sylvatica:0.463175):7.72E-4,Microseris_paludosa:0.463947):0.039038,(Microseris_borealis:0.006306,Microseris_laciniata:0.006306):0.496679):0.351494,(Microseris_lanceolata:0.003818,Microseris_scapigera:0.003818):0.85066):0.63365,((((Microseris_campestris:0.322719,Microseris_elegans:0.322719):0.197121,Microseris_bigelovii:0.51984):0.001577,Microseris_pygmaea:0.521416):0.623963,(Microseris_douglasii:0.283369,Microseris_acuminata:0.283369):0.862011):0.342749):1.304664,Microseris_lindleyi:2.792793,Microseris_astrata:2.79279,Microseris_bigelowii:2.79279):0.188012,Uropappus_lindleyi:2.980805):1.441126,(Stebbinsoseris_heterocarpa:0.081536,Stebbinsoseris_decipiens:0.081536):4.340395):0.988028,(Nothocalais_troximoides:1.483701,Nothocalais_cuspidata:1.483701):3.926258):1.092215,(((Agoseris_aurantiaca:0.855297,Agoseris_retrorsa:0.855297):0.359662,Agoseris_grandiflora:1.214959):2.135803,Agoseris_heterophylla:3.350762,Agoseris_alpestris:3.35077,Agoseris_aparigiodes:3.35077,Agoseris_candata:3.35077,Agoseris_dens_leonis:3.35077,Agoseris_loevigata:3.35077,Agoseris_glauca_var._dasycephala:3.35077):3.151413):2.467821,Glyptopleura_marginata:8.969996):0.005464):1.420816,(((((((Tolpis_macrorhiza:1.594449,Tolpis_virgata:1.594449):0.114915,Tolpis_succulenta:1.709363):0.217186,(Tolpis_barbata:1.155884,Tolpis_azorica:1.155884):0.770665):0.255845,((Tolpis_coronopifolia:0.55065,Tolpis_farinulosa:0.55065,((Tolpis_webbii:0.18353882,(Tolpis_lagopoda:0.09176942,(Tolpis_glabrescens:0.045884706,Tolpis_laciniata:0.045884706)mrcaott172017ott172019:0.045884706)mrcaott172014ott172017:0.09176942)mrcaott172010ott172014:0.18353882,Tolpis_calderae:0.36707768)mrcaott172010ott694878:0.18353882):0.504164,Tolpis_proustii:1.054813):1.127581):0.015678,Chlorocrepis_staticifolia:2.198073):3.387821,Arnoseris_minima:5.585894):3.401295,((((((Cichorium_endivia:0.00207,Cichorium_pumilum:0.00207):0.001536,Cichorium_calvum:0.003606):0.078201,Cichorium_intybus:0.081806):0.435663,Cichorium_spinosum:0.517469):0.127853,Cichorium_bottae:0.645323):5.662593,(Erythroseris_amabilis:3.386477,Erythroseris_somaliensis:3.386477):2.921439):2.679274):1.409087,Phalacroseris_bolanderi_var._coronata:10.39628):4.369368):1.808818):9.204894,((((((((((((((((((((((Tragopogon_pseudomajor:0.413177,(Tragopogon_samaritani:0.2065885,Tragopogon_badali:0.2066085):0.2065885):0.00354,Tragopogon_capitatus:0.416717):0.001725,Tragopogon_charadzae:0.418442):0.001805,(Tragopogon_angustissimus:0.210124,Tragopogon_agrostiphyllus:0.210134):0.210124):0.022456,(Tragopogon_miscellus:0.253799,Tragopogon_pterodes:0.253799):0.188905):0.002711,Tragopogon_major:0.445414):0.049024,(Tragopogon_lainzii:0.044469,Tragopogon_dubius:0.044469):0.449969):0.074578,((Tragopogon_angustifolius:0.379988,Tragopogon_stenophyllus:0.379988):0.044697,(Tragopogon_coelesyriacus:0.004277,Tragopogon_longirostris:0.004277):0.420408):0.144332,(Tragopogon_krascheninnikovii:0.2844707,Tragopogon_sp._macrocephalum:0.2844707)mrcaott574455ott5336768:0.2844707):0.216731,((Tragopogon_olympicus:0.257389,Tragopogon_rezaiyensis:0.257389):0.199204,Tragopogon_pterocarpus:0.456594):0.329153):0.074284,(Tragopogon_castellanus:0.181527,Tragopogon_crocifolius:0.181527):0.678504):0.391144,((Tragopogon_cretaceus:0.003672,Tragopogon_porrifolius_subsp._australis:0.003672):0.656397,(Tragopogon_sinuatus:0.249769,Tragopogon_cupani:0.249769):0.410299):0.591107):0.409455,(Tragopogon_nachitschevanicus:0.428294,Tragopogon_pratensis:0.428294):1.232336):0.105952,Tragopogon_kemulariae:1.766582,Tragopogon_elatior:1.76659):0.23718,Tragopogon_balcanicus:2.003762):0.344629,Tragopogon_caricifolius:2.34839):0.734546,(((((((((((Tragopogon_reticulatus:0.002568,Tragopogon_malikus:0.002568):0.414074,Tragopogon_sabulosus:0.416642):0.20426,Tragopogon_ucrainicus:0.620902):0.003525,((Tragopogon_brevirostris:0.38922,(Tragopogon_dubianskyi:0.19461,(((Tragopogon_ruthenicus:0.048653953,Tragopogon_tanaiticus:0.048653953)mrcaott471477ott3896933:0.048653953,Tragopogon_undulatus:0.097307906)mrcaott471477ott543985:0.048653953,Tragopogon_donetzicus:0.14596188)mrcaott471477ott5336769:0.048653953):0.19461):0.118396,(Tragopogon_podolicus:0.253808,Tragopogon_dasyrhynchus:0.253828):0.253808):0.11681):0.134753,Tragopogon_acanthocarpus:0.75918):0.124605,Tragopogon_kindingeri:0.883785):0.064003,Tragopogon_daghestanicus:0.947787):0.040518,((Tragopogon_tommasinii:0.461672,Tragopogon_longifolius:0.461672):0.295797,Tragopogon_rumelicus:0.757469):0.230836):0.258599,(((Tragopogon_afghanicus:0.001928,Tragopogon_badachschanicus:0.001928):0.872588,Tragopogon_floccosus:0.874516):0.252934,(Tragopogon_minor:0.673451,Tragopogon_orientalis:0.673451):0.453999):0.119455):0.198308,((((Tragopogon_turkestanicus:0.40515,Tragopogon_kashmirianus:0.40515):0.005064,Tragopogon_trachycarpus:0.410213):0.49307,(Tragopogon_lamottei:0.61913,Tragopogon_heterospermus:0.61913):0.284154):0.36347,(Tragopogon_mirus:0.085299,Tragopogon_porrifolius:0.085299):1.181455):0.178459):0.24363,Tragopogon_gracilis:1.688843):1.394094,Tragopogon_macropogon:3.08295,Tragopogon_eriospermus:3.08295):0.011261,(Tragopogon_conduplicatus:0.004228,(Tragopogon_elongatus:0.002114,Tragopogon_ruber:0.002124):0.002114):3.08997):0.310703,(((((((Tragopogon_filifolius:0.002616,Tragopogon_graminifolius:0.002616):0.002201,Tragopogon_montanus:0.004817):0.74037,(Tragopogon_pusillus:0.3725935,(Tragopogon_gongylorrhizus:0.18628612,Tragopogon_maturatus:0.18628612)mrcaott518460ott5336757:0.18628612):0.3725935):1.251741,((Tragopogon_kotschyi:1.239765,(Tragopogon_albinervis:0.6198825,Tragopogon_bornmuelleri:0.6198925):0.6198825):0.715114,Tragopogon_rechingeri:1.95488):0.042048):0.585893,(((Tragopogon_serawschanicus:0.767862,Tragopogon_paradoxus:0.767862):1.315647,(Tragopogon_jesdianus:1.396185,Tragopogon_straussii:1.396185):0.687324):0.477247,(Tragopogon_serotinus:1.2803775,Tragopogon_segetum:1.2803775):1.2803775):0.022066):0.133546,(Tragopogon_tuberosus:0.004714,Tragopogon_makaschwilii:0.004714):2.711653):0.410228,(((Tragopogon_fibrosus:0.765451,Tragopogon_kasahstanicus:0.765451):0.850876,Tragopogon_stroterocarpus:1.616327):0.986509,Tragopogon_bakhtiaricus:2.602836):0.523759):0.278306,Tragopogon_tomentosulus:3.40491,Tragopogon_sp._UW:3.40491,(Tragopogon_buphthalmoides_var._buphthalmoides:1.7024192,Tragopogon_buphthalmoides_var._humilis:1.7024192,Tragopogon_buphthalmoides_var._latifolius:1.7024192,Tragopogon_buphthalmoides_var._stenophyllus:1.7024192)Tragopogon_buphthalmoides:1.7024192,Tragopogon_cf._tasch-kala_EVM-2008:3.40491,Tragopogon_scoparius:3.40491,Tragopogon_borysthenicus:3.40491,Tragopogon_sp._abolinii:3.40491,Tragopogon_sp._EVM-2013b:3.40491,Tragopogon_sp._EVM-2013c:3.40491,Tragopogon_sp._desertorum:3.40491,Tragopogon_gaudanicus:3.40491,Tragopogon_sp._EVM-2013a:3.40491,Tragopogon_karelinii:3.40491,Tragopogon_songoricus:3.40491,Tragopogon_sp._ASM-2014:3.40491,Tragopogon_sp._BIOUG24049-E04:3.40491,Tragopogon_ameniacus:3.40491,Tragopogon_angustissirnus:3.40491,Tragopogon_pseudomajus:3.40491,Tragopogon_aureus:3.40491,Tragopogon_kopetdaghensis:3.40491):0.182053,Tragopogon_coloratus:3.586954):6.035665,Epilasia_hemilasia:9.622618):1.707282,(((((((((((((((Scorzonera_pygmaea_subsp._nutans:0.00387,Scorzonera_pygmaea:0.00387):0.00495,Scorzonera_pygmaea_subsp._pygmaea:0.00882):2.036888,Scorzonera_aucheriana:2.045708):0.581387,((Scorzonera_eriophora:1.124676,Scorzonera_cretica:1.124676):1.104971,(Scorzonera_sandrasica:1.502276,Scorzonera_doriae:1.502276):0.727371):0.397448):0.126853,Scorzonera_hirsuta:2.753948):0.003498,(Scorzonera_callosa:2.755757,Scorzonera_kotschyi:2.755757):0.001689):0.238994,(Scorzonera_mollis:0.10352,Scorzonera_villosa:0.10352):2.89292):0.061487,Scorzonera_caespitosa:3.057927):0.067602,(((Scorzonera_mollis_subsp._mollis:0.006206,Scorzonera_cinerea:0.006206):0.129164,Scorzonera_seidlitzii:0.13537):0.118973,Scorzonera_pseudolanata:0.254342):2.871187):4.528271,Scorzonera_austriaca:7.653801):0.647098,((((((((((Scorzonera_tomentosa:0.104637,Scorzonera_latifolia:0.104637):0.006423,(Scorzonera_laciniata_subsp._laciniata:0.109006,Scorzonera_incisa:0.109006):0.002054):0.180891,Scorzonera_sosnowskyi:0.291951):0.249983,Scorzonera_suberosa_subsp._suberosa:0.541934):0.019131,((Scorzonera_hieraciifolia:0.215641,Scorzonera_parviflora:0.215641):0.008586,Scorzonera_cana:0.224228):0.336837):0.356878,Scorzonera_laciniata:0.917942):0.616122,Scorzonera_graminifolia:1.534064):3.887396,Scorzonera_villosa_subsp._villosa:5.42146):0.020789,((Scorzonera_humilis:3.163233,Scorzonera_aristata:3.163233):1.643254,Scorzonera_angustifolia:4.806487):0.635762):1.046367,Scorzonera_purpurea:6.488617):1.812282):0.440572,(Scorzonera_schweinfurthii:0.089032,Scorzonera_intricata:0.089032):8.652439):0.094376,(((Scorzonera_hispanica:0.094083,Scorzonera_trachysperma:0.094083):1.207136,Scorzonera_undulata_subsp._deliciosa:1.301219):0.333976,(Scorzonera_undulata:1.17237,Scorzonera_hispanica_subsp._crispatula:1.17237):0.462825):7.200652):0.091571,(((Scorzonera_purpurea_subsp._purpurea:4.860725,Podospermum_roseum:4.860725):1.48635,Podospermum_jacquinianum:6.347075):2.575763,Podospermum_armenaicum:8.922838,Podospermum_meyeri:8.92284,Podospermum_purpureum:8.92284,Podospermum_calcitrapifolium:8.92284,Podospermum_resedifolium:8.92284,Podospermum_tenorii:8.92284):0.00458,Scorzonera_sublanata:8.92742,Scorzonera_semicana:8.92742,Scorzonera_lasiocarpa:8.92742,Scorzonera_pisidica:8.92742,Scorzonera_zorkunensis:8.92742,Scorzonera_ahmet-duranii:8.92742,Scorzonera_boissieri:8.92742,Scorzonera_troodea:8.92742,Scorzonera_pseudopygmea:8.92742,Scorzonera_divaricata:8.92742,Scorzonera_circumflexa:8.92742,Scorzonera_calyculata:8.92742,Scorzonera_papposa:8.92742,Scorzonera_litwinowii:8.92742,Scorzonera_rigida:8.92742,Scorzonera_raddeana:8.92742,Scorzonera_pratorum:8.92742,Scorzonera_tortuosissima:8.92742,Scorzonera_mongolica:8.92742,Scorzonera_pseudodivaricata:8.92742,Scorzonera_baldschuanica:8.92742,Scorzonera_boetica:8.92742,Scorzonera_brovicaulis:8.92742,Scorzonera_charadzae:8.92742,Scorzonera_concatenata:8.92742,Scorzonera_prescottii:8.92742,Scorzonera_rumicifolia:8.92742,Scorzonera_songorica:8.92742,Scorzonera_tenorii:8.92742,Scorzonera_tuzgoluensis:8.92742,Scorzonera_villosaeformis:8.92742):0.579247,(Koelpinia_linearis:0.546522,Koelpinia_turanica:0.546522,Koelpinia_macrantha:0.54653):8.960143):1.823236):3.582731,Geropogon_hybridus:14.912632):10.866723):0.237861,(((Catananche_caerulea:3.847942,Catananche_arenaria:3.847942):2.046839,Catananche_caespitosa:5.894781,Catananche_sp._EM416:5.89479,Catananche_lutea:5.89479,Catananche_montana:5.89479,Catananche_sp._EM362:5.89479):8.529492,((Scolymus_hispanicus:1.848187,Scolymus_maculatus:1.848187):5.557068,Hymenonema_graecum:7.405256):7.019017):11.592943):0.286704,Warionia_saharae:26.30392):0.1065,((Gundelia_aragatsi_subsp._steineri:0.004153,Gundelia_aragatsi:0.004153):0.659223,Gundelia_tournefortii:0.663376):25.747046):1.420948,((((((((((((((((((((((((((Lychnophora_granmogolensis:0.111531,Lychnophora_ramosissima:0.111531):0.095922,Lychnophora_crispa:0.207453):0.127214,Lychnophora_diamantinana:0.334667):0.003205,((Lychnophora_gardneri:0.020059,Lychnophora_ericoides:0.020059):0.02867,Lychnophora_villosissima:0.048729):0.289143):0.315428,Lychnophora_passerina:0.6533):0.409916,Lychnophora_salicifolia:1.063216):0.049855,Lychnophora_pinaster:1.113071):0.264941,Lychnophora_syncephala:1.378012):0.34435,(((Lychnophora_bishopii:0.002282,Lychnophora_santosii:0.002282):0.841709,(Lychnophora_regis:0.113173,Lychnophora_triflora:0.113173):0.730818):0.676256,Lychnophora_markgravii:1.520247):0.202115):0.006692,(((Lychnophora_sellowii:0.311955,Lychnophora_tomentosa:0.311955):0.026853,Lychnophora_humillima:0.338808):0.045909,Lychnophora_mello-barretoi:0.384718):1.344336,Lychnophora_sp._BL-2014c:1.72907,Lychnophora_sp._BL-2014a:1.72907,Lychnophora_sp._BL-2014b:1.72907,Lychnophora_erioides:1.72907,Lychnophora_diosmifolia:1.72907,Lychnophora_nanuzae:1.72907,Lychnophora_rupestris:1.72907,Lychnophora_sellovii:1.72907):5.52E-4,((Lychnophoriopsis_hatschbachii:0.083164,Lychnophoriopsis_candelabrum:0.083164):1.61103,Lychnophoriopsis_damazioi:1.694194):0.035411):0.038525,(((((((((((Eremanthus_capitatus:0.185573,Eremanthus_arboreus:0.185573):0.132084,Eremanthus_erythropappus:0.317657):0.023779,Eremanthus_polycephalus:0.341436):0.003933,Eremanthus_brevifolius:0.345369):0.052103,Eremanthus_uniflorus:0.397472):0.641638,(Eremanthus_mollis:0.691073,Eremanthus_auriculatus:0.691073):0.348037):0.058074,((Eremanthus_incanus:0.950507,Eremanthus_glomerulatus:0.950507):0.006995,(Eremanthus_veadeiroensis:0.696375,Eremanthus_elaeagnus:0.696375):0.261127):0.139683):0.220915,((Eremanthus_goyazensis:0.630776,Eremanthus_cinctus:0.630776):0.368228,Eremanthus_mattogrossensis:0.999004):0.319096):0.230892,Eremanthus_pabstii:1.548991):0.013537,(Eremanthus_leucodendron:1.380675,Eremanthus_crotonoides:1.380675):0.181853):0.004913,((Piptolepis_schultziana:0.123458,Piptolepis_ericoides:0.123458):0.003262,(Piptolepis_oleaster:0.078781,Piptolepis_monticola:0.078781):0.047939):1.440721):0.20069):0.292021,Prestelia_eriopus:2.060152):0.748908,(((((((Paralychnophora_atkinsiae:0.005441,Paralychnophora_harleyi:0.005441):0.150423,Paralychnophora_bicolor:0.155864):0.348231,(Paralychnophora_reflexoauriculata:0.388236,Paralychnophora_patriciana:0.388236):0.115858):1.150499,Paralychnophora_glaziouana:1.654593):0.37251,(((Minasia_ramosa:0.546292,Minasia_alpestris:0.546292):0.005388,Minasia_cabralensis:0.55168):0.033345,Minasia_scapigera:0.585025):1.442078):0.2189,((((Heterocoma_lanuginosa:0.268423,Heterocoma_ekmaniana:0.268423):0.203079,Heterocoma_robinsoniana:0.471502):0.235823,(Heterocoma_erecta:0.218774,Heterocoma_gracilis:0.218774):0.488551):0.026375,Heterocoma_albida:0.7337):1.512303):0.555829,(Proteopsis_argentea:1.4009165,Proteopsis_sp._Mello-Silva_et_al._3008:1.4009265,Proteopsis_lanuginosa:1.4009265,Proteopsis_sellovii:1.4009265):1.4009165):0.007227):0.956029,(((Blanchetia_heterotricha:1.726109,Gorceixia_decurrens:1.726109):1.504673,Hololepis_pedunculata:3.230782):0.283705,(Chronopappus_bifrons:3.115891,Anteremanthus_hatschbachii:3.115891):0.398596):0.250601):3.162583,(Centratherum_punctatum:2.269221,Centratherum_australianum:2.269221):4.65845):2.428314,(((((((((Lepidaploa_arborescens:0.00276,Lepidaploa_canescens:0.00276):0.818691,Lepidaploa_borinquensis:0.821451):0.188262,Lepidaploa_tortuosa:1.009713):2.944425,((Lepidaploa_rufogrisea:0.418075,Lepidaploa_aurea:0.418075):3.422103,Lepidaploa_balansae:3.840177):0.113961,Lepidaploa_salzmannii:3.95414,Lepidaploa_acutangula:3.95414,Lepidaploa_aristosqaumosa:3.95414,Lepidaploa_cleocalderonae:3.95414,Lepidaploa_gnaphalioides:3.95414,Lepidaploa_maguana:3.95414,Lepidaploa_sagrana:3.95414,Lepidaploa_sclareifolia:3.95414,Lepidaploa_spixiana:3.95414):0.011108,((Chrysolaena_flexuosa:0.491424,Chrysolaena_platensis:0.491424):0.194788,Chrysolaena_lithospermifolia:0.686212):3.279035):1.059945,(((((Lessingianthus_bishopii:0.677012,Lessingianthus_farinosus:0.677012):0.070791,Lessingianthus_bardanoides:0.747803):0.642209,Lessingianthus_linearis:1.390011):0.351248,Lessingianthus_buddleiifolius:1.74126):3.277124,(Lessingianthus_santosii:4.920374,Lessingianthus_warmingianus:4.920374):0.09801,Lessingianthus_adenophyllus:5.01838,Lessingianthus_bardanioides:5.01838,Lessingianthus_brevipetiolatus:5.01838,Lessingianthus_caipoensis:5.01838,Lessingianthus_cipoensis:5.01838,Lessingianthus_cordiger:5.01838,Lessingianthus_lanatus:5.01838,Lessingianthus_rugulosus:5.01838,Lessingianthus_soderstroemii:5.01838,Lessingianthus_westermanii:5.01838):0.006807):1.655114,(Echinocoryne_holosericea:0.283708,Echinocoryne_schwenkiifolia:0.283708):6.396598):2.034198,(((((((Elephantopus_micropappus:1.564512,((Elephantopus_nudatus:0.081704,Elephantopus_elatus:0.081704):0.262714,Elephantopus_carolinianus:0.344418):1.220094):0.033087,Elephantopus_mollis:1.5976):0.218572,Orthopappus_angustifolius:1.816172):3.944197,Soaresia_velutina:5.760369):1.963893,(Stenocephalum_megapotamicum:5.414778,(Rolandra_fruticosa:2.707389,Spiracantha_cornifolia:2.707399):2.707389):2.309484):0.476849,(Strophopappus_glomeratus:0.400838,Strophopappus_speciosus:0.400838):7.800273):0.351086,(((Critoniopsis_huairacajana:0.679727,Critoniopsis_sodiroi:0.679727):6.382325,Critoniopsis_leiocarpa:7.062052):1.138045,(Piptocarpha_oblonga:2.231787,Piptocarpha_rotundifolia:2.231787,Piptocarpha_axillaris:2.23178,Piptocarpha_sp._SH-2010:2.23178,Piptocarpha_poeppigiana:2.23178,Piptocarpha_lundiana:2.23178,Piptocarpha_asterotricha:2.23178,Piptocarpha_graziellae:2.23178,Piptocarpha_prancei:2.23178,Piptocarpha_sellowii:2.23178,Piptocarpha_verticillata:2.23178):5.968311):0.352099):0.162307):0.621285,(((((((Chresta_exsucca:0.005297,Chresta_pycnocephala:0.005297):0.072506,(Chresta_sphaerocephala:0.002207,Chresta_scapigera:0.002207):0.075597):0.863242,Chresta_angustifolia:0.941045):0.311584,(Chresta_souzae:0.523528,Chresta_speciosa:0.523528):0.729101):0.212365,Chresta_plantaginifolia:1.464994):2.807178,(Chresta_pacourinoides:2.943825,Chresta_harleyi:2.943825):1.328347,Chresta_filicifolia:4.27218,Chresta_spathulifolia:4.27218):4.40842,(Heterocypsela_andersonii:7.362945,Tephrothamnus_paradoxus:7.362945):1.317648):0.655195):0.020198):0.23065,Stokesia_laevis:9.586636):0.00135,((((Lepidonia_jonesii:0.992647,Lepidonia_callilepis:0.992647):1.464367,Stramentopappus_pooleae:2.457014):2.456886,Eremosis_shannoni:4.9139):3.153394,(Strobocalyx_arborea:2.181614,Strobocalyx_solanifolia:2.181614):5.885681):1.520691):2.295079,(((((((((((((((((((Vernonia_acaulis:0.128494,Vernonia_intermedia:0.128494):9.52E-4,Vernonia_flaccidifolia:0.129446):0.001209,Vernonia_chinensis:0.130655):0.001127,Vernonia_fasciculata:0.131782):0.001058,Vernonia_missurica:0.132839):0.001501,Vernonia_profuga:0.13434):0.112333,Vernonia_noveboracensis:0.246674):0.078026,Vernonia_glauca:0.3247):0.057031,(Vernonia_blodgettii:0.352415,Vernonia_angustifolia:0.352415):0.029315):0.312446,((Vernonia_lindheimerii:0.462735,Vernonia_texana:0.462735):0.004927,Vernonia_gigantea:0.467662):0.226514):0.005104,Vernonia_baldwinii:0.69928):0.07862,Vernonia_greggii:0.7779):1.243451,((Vernonia_echioides:1.613591,Vernonia_brasiliana:1.613591):0.170378,Vernonia_alamanii:1.783968):0.237382):6.522283,Vernonia_guerreroana:8.543633):2.295836,((((Vernonia_robinsonii:2.274693,Vernonia_tanganyikensis:2.274693):0.491887,Vernonia_brachycalyx:2.76658):2.329962,(Vernonia_bipontini:0.59947,Vernonia_karaguensis:0.59947):4.497072):5.476885,((Vernonia_subplumosa:6.219989,Vernonia_capensis:6.219989):3.526455,Vernonia_bullata:9.746444):0.826984):0.266042):0.897746,Vernonia_curtisii:11.737215):0.004232,(((((Vernonia_colorata:1.633803,Vernonia_humblotii:1.633803):0.267036,Vernonia_cumingiana:1.900839):5.30922,Vernonia_abyssinica:7.210059):1.768417,Vernonia_verrucata:8.978476):1.269541,((Vernonia_populifolia:0.977766,Vernonia_madagascariensis:0.977766):0.438316,Vernonia_garnieriana:1.416082):8.831935):1.49343,Vernonia_herbacea:11.74146,Vernonia_galamensis:11.74146,Vernonia_aurantiaca:11.74146,Vernonia_elaeagnifolia:11.74146,Vernonia_sp._Koekemoer_1973:11.74146,Vernonia_sp._US-s.n.:11.74146,Vernonia_sp._Keeley_&_Keeley_4443F:11.74146,Vernonia_phylicaeformis:11.74146,Vernonia_natalensis:11.74146,Vernonia_rubricaulis:11.74146,Vernonia_karvinskiana:11.74146,Vernonia_deppeana:11.74146,Vernonia_sp._TRK-2015:11.74146,Vernonia_sp._BB0651:11.74146,Vernonia_sp._VZ_001:11.74146,Vernonia_volkameriifolia:11.74146,Vernonia_vauthierana:11.74146,Vernonia_sagreana:11.74146,Vernonia_argyrotrichia:11.74146,Vernonia_ariifolia:11.74146,Vernonia_bakeriana:11.74146,Vernonia_bardanioides:11.74146,Vernonia_berteroana:11.74146,Vernonia_betonicifolia:11.74146,Vernonia_birriflora:11.74146,Vernonia_brevipetiolata:11.74146,Vernonia_brideliifolis:11.74146,Vernonia_capreifolia:11.74146,Vernonia_chamaepeuces:11.74146,Vernonia_compactiflora:11.74146,Vernonia_corymboza:11.74146,Vernonia_coulonii:11.74146,Vernonia_cyanopioides:11.74146,Vernonia_damazioid:11.74146,Vernonia_damazoi:11.74146,Vernonia_deflersii:11.74146,Vernonia_densecapitulata:11.74146,Vernonia_elaeochroma:11.74146,Vernonia_elsiae:11.74146,Vernonia_eminii:11.74146,Vernonia_ericifolia:11.74146,Vernonia_glandufifolia:11.74146,Vernonia_gnaphalioides:11.74146,Vernonia_hexantha:11.74146,Vernonia_hilairiana:11.74146,Vernonia_hispidula:11.74146,Vernonia_inulifolia:11.74146,Vernonia_itex:11.74146,Vernonia_jaceaeoides:11.74146,Vernonia_lastellii:11.74146,Vernonia_letlensis:11.74146,Vernonia_leubnitziae:11.74146,Vernonia_linguifolia:11.74146,Vernonia_longepedunculata:11.74146,Vernonia_lorenztii:11.74146,Vernonia_mariana:11.74146,Vernonia_menthifolia:11.74146,Vernonia_oxylepis:11.74146,Vernonia_peninsularls:11.74146,Vernonia_potretillona:11.74146,Vernonia_prolifera:11.74146,Vernonia_pseudocentauropsis:11.74146,Vernonia_reedii:11.74146,Vernonia_reinwardtiana:11.74146,Vernonia_rheedei:11.74146,Vernonia_rhomboidea:11.74146,Vernonia_riedelii:11.74146,Vernonia_rigiophylla:11.74146,Vernonia_ruboides:11.74146,Vernonia_rusillonii:11.74146,Vernonia_saepium:11.74146,Vernonia_saltuarii:11.74146,Vernonia_saxicola:11.74146,Vernonia_secunda:11.74146,Vernonia_senecionifolia:11.74146,Vernonia_soegazzini:11.74146,Vernonia_spathulifolia:11.74146,Vernonia_spiritus-sancti:11.74146,Vernonia_stahelinoides:11.74146,Vernonia_stoechas:11.74146,Vernonia_subrependa:11.74146,Vernonia_subverticillata:11.74146,Vernonia_syncephala:11.74146,Vernonia_teyucuarnesis:11.74146,Vernonia_thyrsoidea:11.74146,Vernonia_tufnellae:11.74146,Vernonia_tunguahuae:11.74146,Vernonia_usambarcnsis:11.74146,Vernonia_vagens:11.74146,Vernonia_venosissima:11.74146,Vernonia_vernonioides:11.74146,Vernonia_vihnae:11.74146,Vernonia_virens:11.74146):0.096142,(((((((Acilepis_saligna:2.949887,Acilepis_kingii:2.949887):0.219322,Acilepis_peguensis:3.169209):0.24954,Acilepis_divergens:3.418749):0.401976,((Acilepis_silhetensis:0.634289,Acilepis_namnaoensis:0.634289):0.843243,Acilepis_ngaoensis:1.477532):2.343193):1.126868,((Acilepis_pseudosutepensis:2.569193,Acilepis_attenuata:2.569193):0.009394,Acilepis_sutepensis:2.578587):2.369006,Acilepis_chiangdaoensis:4.9476):0.318346,Koyamasia_calcarea:5.26594):6.271196,(((((((Camchaya_spinulifera:0.245637,Camchaya_loloana:0.245637):0.286452,Camchaya_pentagona:0.532089):0.452064,Camchaya_tenuiflora:0.984153):2.431967,Camchaya_gracilis:3.41612):1.71316,Iodocephalopsis_eberhardtii:5.12928):5.021722,Monosis_volkameriifolia:10.151002):1.136729,((Decaneuropsis_cumingiana:1.291702,Decaneuropsis_eberhardtii:1.291702):8.062758,Kurziella_gymnoclada:9.35446):1.933271):0.249405):0.300453):0.039795,((((((((Vernonanthura_chamaedrys:0.374363,Vernonanthura_lucida:0.374363):0.513654,Vernonanthura_patens:0.888017):0.099396,Vernonanthura_ferruginea:0.987413):0.091971,Vernonanthura_mariana:1.079384):5.950328,Eirmocephala_brachiata:7.029712):2.611572,((Cyrtocymura_harleyi:1.5905,Cyrtocymura_scorpioides:1.5905):6.628453,(Pseudelephantopus_spicatus:4.1094766,Pseudo-Elephantopus_spicatus:4.1094766):4.1094766):1.422331):0.314095,Albertinia_brasiliensis:9.955379):0.404128,Tarlmounia_elliptica:10.359507):1.517877):0.00568):0.002314,(((((((Bothriocline_ugandensis:1.263985,Bothriocline_laxa:1.263985):1.781149,Bothriocline_ruwenzoriensis:3.045134,Bothriocline_diversifolia:3.04513,Bothriocline_dummeri:3.04513,Bothriocline_linearifolis:3.04513,Bothriocline_muschlerana:3.04513):0.013636,Ethulia_conyzoides:3.05877):3.455639,(((Vernoniastrum_nestor:2.727884,Vernoniastrum_latifolium:2.727884):0.003845,Erlangea_misera:2.731729):1.262521,Orbivestus_cinerascens:3.99425):2.520159):0.994381,(Brachythrix_brevipapposa:7.343911,Brachythrix_glomerata:7.343911):0.164879):2.895116,(((Cyanthillium_cinereum:0.898742,Cyanthillium_hookerianum:0.898742):4.518576,Cyanthillium_patulum:5.417318,Cyanthillium_cinereum_var._montanum:5.41732):0.018398,(Polydora_poskeana:0.272552,Parapolydora_fastigiata:0.272552):5.163164):4.96819,(Gutenbergia_polytrichotoma:5.2018757,Gutenbergia_cordifolia:5.2018757,Gutenbergia_boranensis:5.2018757,Gutenbergia_gracilis:5.2018757)Gutenbergia:5.2018757,Muschleria_sp._Milne-Redhead_&_Taylor_9039:10.40391):0.72288,(((Centrapalus_pauciflorus:8.808672,Cabobanthus_polysphaerus:8.808672):1.046947,Centauropsis_decaryi:9.855618):1.267262,(Hilliardiella_leopoldii:5.56144,Hilliardiella_aristata:5.56145,Hilliardiella_oligocephala:5.56145,Hilliardiella_hirsuta:5.56145):5.56144):0.003904):0.758593):2.431942,(((((((Hesperomannia_arbuscula:0.001763,Hesperomannia_oahuensis:0.001763):0.114283,Hesperomannia_swezeyi:0.116046):0.61706,Hesperomannia_arborescens:0.733106):0.188877,Hesperomannia_lydgatei:0.921983):4.253501,Pleurocarpaea_denticulata:5.175484):0.370211,(((Gymnanthemum_corymbosum:0.384109,Gymnanthemum_mespilifolium:0.384109):1.95932,Gymnanthemum_cylindriceps:2.343428):0.561669,Gymnanthemum_amygdalinum:2.905098):2.640597):6.491744,(((((Linzia_vernonioides:0.226779,Linzia_melleri:0.226779):0.601078,Linzia_accommodata:0.827856):0.213555,Linzia_gerberiformis:1.041412):0.183838,Linzia_glabra:1.22525):10.363072,((Baccharoides_anthelmintica:2.536755,Baccharoides_adoensis:2.536755):9.049564,Baccharoides_lasiopus:11.586318):0.002004):0.449117):2.27988):2.154647,((Distephanus_polygalifolius:2.299549,Distephanus_barus:2.299549):2.97927,Distephanus_ambongensis:5.278819,Distephanus_populifolius:5.27882,Distephanus_divaricatus:5.27882):11.193148):0.132238,(Pseudostifftia_kingii:2.492562,Moquinia_racemosa:2.492562):14.111643):2.863885,((((((((((((((Munnozia_maronii:0.192566,Munnozia_hastifolia:0.192566):0.833247,Munnozia_gigantea:1.025814):0.13753,Munnozia_pinnulosa:1.163344):1.355531,((Munnozia_annua:0.435482,Munnozia_nivea:0.435482):1.787651,Munnozia_pinnatipartita:2.223133):0.295741):0.162305,(Munnozia_senecionidis:0.758946,Munnozia_wilburii:0.758946):1.922233):0.30048,Munnozia_sagasteguii:2.981659):0.527567,Munnozia_fosbergii:3.509226):0.618203,Munnozia_lyrata:4.127429):0.174133,(((Munnozia_jussieui:0.295853,Munnozia_campii:0.295853):0.463026,Munnozia_lanceolata:0.758879):0.008876,Munnozia_foliosa:0.767754):3.533809):0.550227,(Chrysactinium_acaule:1.511344,Chrysactinium_hieracioides:1.511344):3.340446):1.586895,((((Paranephelius_asperifolius:0.373006,Paranephelius_ovatus:0.373006):0.693153,Paranephelius_uniflorus:1.06616,Paranephelius_bullatus:1.06616):0.00926,(Pseudonoseris_discolor:0.878288,Pseudonoseris_szyszylowiczii:0.878288):0.197132):5.040701,((Microliabum_mulgediifolium:1.592547,Microliabum_polymnioides:1.592547):1.540739,Stephanbeckia_plumosa:3.133286):2.982835):0.322564):0.058921,(((((Erato_vulcanica:0.114305,Erato_costaricensis:0.114305):0.875558,Erato_polymnioides:0.989863):0.197505,Erato_sodiroi:1.187368):2.422989,((Philoglossa_mimuloides:1.452326,Philoglossa_purpureodisca:1.452326):0.272973,Philoglossa_peruviana:1.725299):1.885058):1.964516,Chionopappus_benthamii:5.574873):0.922731):1.271291,((((((((Sinclairia_discolor:0.16792,Sinclairia_deamii:0.16792):0.152317,Sinclairia_polyantha:0.320237):0.329128,Sinclairia_vagans:0.649365):0.460334,((Sinclairia_similis:0.218746,Sinclairia_liebmannii:0.218746):0.7216,Sinclairia_moorei:0.940347):0.169353):2.956571,((Sinclairia_ismaelis:3.996356,Sinclairia_sublobata:3.996356):0.010829,Sinclairia_caducifolia:4.007185):0.059085,Sinclairia_broomeae:4.06626,Sinclairia_glabra_var._hypoleuca:4.06626):0.002528,(Megaliabum_pringlei:0.525354,Megaliabum_andrieuxii:0.525354):3.543444):0.00816,((Liabellum_cervinum:0.730849,Liabellum_angustissimum:0.730849):0.195681,Liabellum_palmeri:0.92653):3.150428):2.049488,Sinclairiopsis_klattii:6.126445):1.642451):0.586848,((((((((((((Liabum_poiteaui:0.361479,Liabum_barahonense:0.361479):0.001473,Liabum_subacaule:0.362952):0.001278,Liabum_selleanum:0.36423):0.501058,Liabum_umbellatum:0.865288):0.997999,(Liabum_vargasii:0.551672,Liabum_acuminatum:0.551672):1.311615):0.034062,((Liabum_kingii:0.208421,Liabum_asclepiadeum:0.208421):1.663636,Liabum_bourgeaui:1.872057):0.025292):0.044177,(((Liabum_floribundum:0.368534,Liabum_igniarium:0.368534):0.198312,(Liabum_wurdackii:0.403154,Liabum_solidagineum:0.403154):0.163692):0.655503,Liabum_grandiflorum:1.222349):0.719177,Liabum_sp._Ventosa_s.n.:1.94151,Liabum_ferrevrii:1.94151):0.112658,(Sampera_coriacea:0.243926,Sampera_cuatrecasasii:0.243926):1.810258):1.565558,(Oligactis_volubilis:0.153693,Oligactis_sessiliflora:0.153693):3.466048):0.330768,Dillandia_perfoliata:3.950509):2.070977,((Ferreyranthus_verbascifolius:1.002397,Ferreyranthus_rugosus:1.002397):1.04685,Ferreyranthus_gentryi:2.049248):3.972239):0.536158,((Cacosmia_harlingii:0.12904,Cacosmia_hieronymi:0.12904):0.231123,Cacosmia_rugosa:0.360162):6.197482):1.7981):11.112346):2.107832,(((((((((((((((Berkheya_carlinopsis:0.361315,Berkheya_coddii:0.361315):0.985454,Berkheya_bipinnatifida:1.346769):0.008383,Berkheya_zeyheri:1.355152):0.01032,Berkheya_angolensis:1.365472):0.109328,(Berkheya_subulata:0.965271,Berkheya_cirsiifolia:0.965271):0.509529):0.481289,(((Berkheya_rhapontica:0.186709,Berkheya_pannosa:0.186709):0.559954,Berkheya_carduoides:0.746663):0.523385,(Berkheya_setifera:0.795384,Berkheya_echinacea:0.795384):0.474665):0.68604):1.072624,(Berkheya_purpurea:2.314991,Berkheya_spinosissima:2.314991):0.713721):0.171603,((((Berkheya_cardopatifolia:0.615974,Berkheya_annectens:0.615974):0.005316,Berkheya_onobromoides:0.62129):0.882703,((Berkheya_pinnatifida:0.470732,Berkheya_eriobasis:0.470732):0.375508,Berkheya_rigida:0.84624):0.657754):1.684705,((((Berkheya_fruticosa:0.380097,Berkheya_canescens:0.380097):0.321071,Berkheya_coriacea:0.701167):1.060824,(Berkheya_spinosa:1.504181,Berkheya_cuneata:1.504181):0.25781):0.153973,Berkheya_cruciata:1.915964):1.272734):0.011617):0.268619,((((Cullumia_decurrens:1.409689,Cullumia_bisulca:1.409689):1.258854,Cullumia_aculeata:2.668543):0.002198,(Cullumia_patula:2.021524,Cullumia_rigida:2.021524):0.649217):0.674371,Heterorhachis_aculeata:3.345112):0.123822):0.076756,Cuspidia_cernua:3.545689):2.056022,(Didelta_carnosa:1.995588,Didelta_spinosa:1.995588):3.606124):6.068686,(((((((((((Gazania_rigida:0.006576,Gazania_serrata:0.006576):0.300161,Gazania_pectinata:0.306737):0.003593,Gazania_maritima:0.310329):0.101516,Gazania_leiopoda:0.411845):0.115022,((((Gazania_longiscapa:0.091854,Gazania_krebsiana_subsp._serrulata:0.091854):0.133853,Gazania_linearis_subsp._linearis:0.225708):0.003478,Gazania_krebsiana_subsp._arctotoides:0.229185):0.009305,Gazania_krebsiana_subsp._krebsiana:0.23849):0.288377):0.004719,Gazania_krebsiana:0.531586):1.914153,(((Gazania_schenckii:0.886478,Gazania_lichtensteinii:0.886478):0.152676,Gazania_heterochaeta:1.039154):0.489391,Gazania_tenuifolia:1.528545):0.917195):0.153359,(Gazania_caespitosa:0.807565,Gazania_ciliaris:0.807565):1.791533):0.529852,(Gazania_jurineifolia_subsp._jurineifolia:0.324799,Gazania_jurineifolia_subsp._scabra:0.324799):2.804151,Gazania_sp._NPB-2007:3.12894,Gazania_sp._Koekemoer_and_Funk_1929:3.12894,(Gazania_rigens_var._uniflora:1.5644394,Gazania_rigens_var._rigens:1.5644394,Gazania_rigens_var._leucolaena:1.5644394)Gazania_rigens:1.5644394,Gazania_splendens:3.12894,Gazania_pavonia:3.12894,Gazania_linearis_var._ovalis:3.12894):2.570839,(((((((Hirpicium_armerioides_subsp._rudatisii:0.203798,Hirpicium_armerioides:0.203798):0.55806,Hirpicium_linearifolium:0.761858):1.653679,Hirpicium_echinus:2.415536):0.69783,Hirpicium_bechuanense:3.113366):0.483658,Hirpicium_gorterioides:3.597025):0.5077,Hirpicium_gazanioides:4.104724):0.005458,Berkheyopsis_pechuelii:4.110182):1.589607):0.431465,((((Gorteria_parviligulata:0.582776,Gorteria_corymbosa:0.582776):0.633809,Gorteria_personata:1.216586):0.086771,Gorteria_diffusa:1.303356):0.123857,((Gorteria_integrifolia:1.128497,Gorteria_piloselloides:1.128497):0.240674,Gorteria_alienata:1.369171):0.058042,Gorteria_sp._RM1349:1.42721,Gorteria_sp._RC-2008:1.42721,Gorteria_calandulacea:1.42721):4.704041):5.539143):2.171445,(((((((((((((((((((((Arctotis_reptans:0.260467,Arctotis_bellidifolia:0.260467):0.006238,Arctotis_angustifolia:0.266705):0.010029,Arctotis_rotundifolia:0.276735):0.035481,Arctotis_elongata:0.312216):0.007686,(Arctotis_pinnatifida:0.135351,Arctotis_incisa:0.135351):0.18455):0.350614,((Arctotis_revoluta:0.599066,Arctotis_laevis:0.599066):0.00286,Arctotis_cuprea:0.601927):0.068589):0.041464,((Arctotis_muricata:0.339496,Arctotis_semipapposa:0.339496):0.052249,Arctotis_campanulata:0.391745):0.320235):0.00199,((Arctotis_canescens:0.294051,Arctotis_crispata:0.294051):0.102614,Arctotis_auriculata:0.396665):0.317306):0.07067,((((Arctotis_verbascifolia:0.143951,Arctotis_acaulis:0.143951):0.081042,(Arctotis_argentea:0.00658,Arctotis_adpressa:0.00658):0.218413):0.011591,(Arctotis_aspera:0.136989,Arctotis_stoechadifolia:0.136989):0.099595):0.147944,(Arctotis_decurrens:0.34525,Arctotis_scullyi:0.34525):0.039277):0.400113):0.076372,Arctotis_graminea:0.861013):0.044284,Arctotis_lanceolata:0.905297):0.435754,(((((Arctotis_erosa:0.285452,Arctotis_flaccida:0.285452):0.003754,Arctotis_hirsuta:0.289206):0.15756,(Arctotis_leucanthemoides:0.382207,Arctotis_fastuosa:0.382207):0.064558):0.077689,Arctotis_leiocarpa:0.524455):0.318416,Arctotis_venusta:0.842871):0.49818):1.230543,Arctotis_breviscapa:2.571594):0.220305,(Arctotis_dregei:0.426033,Arctotis_sulcocarpa:0.426033):2.365866):0.180513,Arctotis_perfoliata:2.972412):0.383542,(((Arctotis_hispidula:0.259792,Arctotis_arctotoides:0.259792):0.196085,Arctotis_microcephala:0.455877):0.085168,(Arctotis_debensis:0.211679,Arctotis_scapiformis:0.211679):0.329366):2.814909,Arctotis_sp._E_Samuel_20:3.35595,Arctotis_sp._C_RJM-2008:3.35595,Arctotis_sp._D_RJM-2008:3.35595,Arctotis_sp._A_McKenzie_1296/1:3.35595,Arctotis_sp._B_1300/1:3.35595,Arctotis_sp._4_McKenzie_1075:3.35595,Arctotis_sp._Barker_1865:3.35595,Arctotis_macrocephala:3.35595,Arctotis_aspera_var._scabra:3.35595):0.081335,((Cymbonotus_lawsonianus:0.611786,Cymbonotus_preissianus:0.611786):2.004062,Cymbonotus_maidenii:2.615848):0.821441):1.314601,(((Arctotheca_marginata:0.459724,Arctotheca_forbesiana:0.459724):0.004126,(Arctotheca_populifolia:0.155511,Arctotheca_calendula:0.155511):0.308339):0.192586,Arctotheca_prostrata:0.656437):4.095453):3.269286,((((Haplocarpha_rueppellii:1.312097,Haplocarpha_nervosa:1.312097):0.323682,Haplocarpha_parvifolia:1.635779):5.537094,Haplocarpha_scaposa:7.172872):0.84486,((Haplocarpha_lanata:1.499111,Haplocarpha_lyrata:1.499111):3.341648,Haplocarpha_schimperi:4.84076):3.176973):0.003444):0.33698,Dymondia_margaretae:8.358156):5.203484,(Hoplophyllum_spinosum:0.557476,Eremothamnus_marlothianus:0.557476):13.004164):0.280201):0.713063,Heterolepis_aliena:14.554905):4.081407,Platycarphella_carlinoides:18.63631):2.939611):6.255446):2.842748,(Mulgedium_sp._YL-2009:15.336798,Mulgedium_leucophaceum:15.336798,Mulgedium_leucophoenum:15.336798,Mulgedium_pulchellum:15.336798,Mulgedium_oblongifolium:15.336798,Mulgedium_petiolatum:15.336798,Mulgedium_thianschanicum:15.336798)Mulgedium:15.336798,(Scariola_viminea:15.336798,Scariola_ramosiasima:15.336798)Scariola:15.336798,Stenoseris_taliensis:30.67412):1.163867,(((((((((Ainsliaea_hypoleuca:0.066557,Ainsliaea_heterantha:0.066557):0.777357,Ainsliaea_fulvipes:0.843914):0.181231,Ainsliaea_gongshanensis:1.025145):0.156605,Ainsliaea_foliosa:1.181749):0.127638,(Ainsliaea_aptera:0.005928,Ainsliaea_apteroides:0.005928):1.30346):1.162151,(((((Ainsliaea_spicata:0.402794,Ainsliaea_yunnanensis:0.402794):0.056487,Ainsliaea_lijiangensis:0.459281):0.092908,Ainsliaea_latifolia:0.55219):0.004071,Ainsliaea_henryi:0.556261):1.121092,Ainsliaea_pertyoides:1.677353):0.794186):0.602598,((((((((Ainsliaea_oblonga:0.059547,Ainsliaea_apiculata:0.059547):0.00178,Ainsliaea_faurieana:0.061327):0.321231,Ainsliaea_fragrans:0.382558):0.18292,((Ainsliaea_grossedentata:0.065086,Ainsliaea_macroclinidioides:0.065086):0.208335,Ainsliaea_trinervis:0.27342):0.292058):0.006705,(Ainsliaea_walkeri:0.098141,Ainsliaea_gracilis:0.098141):0.474041):0.877179,Ainsliaea_dissecta:1.449362):0.112397,Ainsliaea_cordifolia:1.561758):0.803151,(Ainsliaea_macrocephala:2.195443,Ainsliaea_uniflora:2.195443):0.169466):0.709228):0.253745,((Ainsliaea_sutchuenensis:0.003794,Ainsliaea_glabra:0.003794):0.642873,Ainsliaea_lancifolia:0.646667):2.681215,Ainsliaea_sp._HGK-2000:3.32788,(Ainsliaea_acerifolia_var._subapoda:1.6639211,Ainsliaea_acerifolia_var._acerifolia:1.6639211)Ainsliaea_acerifolia:1.6639211,Ainsliaea_mollis:3.32788,Ainsliaea_elegans_var._strigosa:3.32788,Ainsliaea_macroclinidioides_var._okinawensis:3.32788,Ainsliaea_apiculata_var._acerifolia:3.32788,Ainsliaea_fragrans_var._integrifolia:3.32788):4.829056,(((Pertya_glabrescens:4.976549,Pertya_scandens:4.976549,Pertya_phylicoides:4.97655,Pertya_discclor:4.97655):0.018557,Myripnois_dioica:4.995106):0.014842,(Macroclinidium_rigidulum:4.753713,Macroclinidium_robustum:4.753713):0.256235):3.14699,Catamixis_baccharoides:8.15694):23.681046):2.442218,(((((((((((((((((((((((((((((((((((((((((((((((((((((((((((((((((((((((((Centaurea_olympica:0.005594,Centaurea_pseudoleucolepis:0.005594):1.39E-4,Centaurea_brunnea:0.005732):2.09E-4,Centaurea_nobilis:0.005941):2.85E-4,Centaurea_pseudocadmea:0.006226):9.3E-5,Centaurea_musakii:0.006318):1.65E-4,Centaurea_ambigua:0.006484):1.36E-4,Centaurea_heldreichii:0.006619):1.68E-4,Centaurea_spinosa:0.006788):1.85E-4,(Centaurea_boissieri_subsp._calvescens:0.0023,Centaurea_pomeliana:0.0023):0.004673):1.6E-5,Centaurea_diffusa:0.006989):7.5E-5,Centaurea_subciliaris:0.007064):0.005775,(((((((((Centaurea_maculosa:0.001914,Centaurea_stoebe_subsp._micranthos:0.001914):1.1E-5,Centaurea_inermis:0.001925):2.2E-5,Centaurea_grisebachii:0.001947):2.0E-5,Centaurea_arenaria:0.001967):3.6E-5,Centaurea_semijusta:0.002002):2.6E-5,Centaurea_paczoskii:0.002029):2.2E-5,Centaurea_affinis:0.002051):0.004817,Centaurea_sarandinakiae:0.006868):9.0E-5,Centaurea_kilaea:0.006959):0.005881):0.003314,Centaurea_musarum:0.016154):0.002406,(((((((Centaurea_friderici_subsp._friderici:0.003281,Centaurea_friderici_subsp._jabukensis:0.003281):1.03E-4,Centaurea_glaberrima:0.003385):2.6E-5,Centaurea_cristata:0.003411):0.001892,Centaurea_spinosociliata:0.005303):0.009615,Centaurea_stoebe:0.014918):0.001711,(Centaurea_austroanatolica:0.005292,Centaurea_acarnanica:0.005292):0.011336):0.001803,Centaurea_virgata:0.018432):1.28E-4):4.2E-5,(((Centaurea_zeybekii:0.00753,Centaurea_papposa:0.00753):0.003815,Centaurea_scannensis:0.011345):0.00391,(Centaurea_litochorea:0.014929,Centaurea_tymphaea:0.014929):3.26E-4):0.003347):6.8E-5,Centaurea_messenicolasiana:0.01867):1.63E-4,Centaurea_delucae:0.018833):2.49E-4,Centaurea_brulla:0.019082):3.29E-4,Centaurea_aspromontana:0.019411):3.4E-4,Centaurea_poculatoris:0.01975):4.88E-4,Centaurea_cariensis_subsp._cariensis:0.020238):5.03E-4,Centaurea_tommasinii:0.020741):6.61E-4,Centaurea_stoebe_subsp._australis:0.021402):7.84E-4,Centaurea_cariensis_subsp._niveotomentosa:0.022186):9.84E-4,Centaurea_sivasica:0.02317):0.001353,(Centaurea_argentea_subsp._argentea:0.005936,Centaurea_argentea_subsp._macrothysana:0.005936):0.018586):0.00195,Centaurea_cithaeronea:0.026473):0.003676,Centaurea_pseudomaculosa:0.030149):0.040027,Centaurea_busambarensis:0.070175):0.002093,Centaurea_tenacissima:0.072269):0.003905,Centaurea_pinetorum:0.076174):0.111713,(Centaurea_kartschiana_subsp._dalmatica:0.185994,Centaurea_kartschiana_subsp._lubenicensis:0.185994):0.001893):0.00648,Centaurea_chrysocephala:0.194367):0.001536,Centaurea_leucadea:0.195903):0.001435,Centaurea_japygica:0.197338):0.002056,Centaurea_diomedea:0.199394):0.00115,Centaurea_tuzgoluensis:0.200544):0.00114,Centaurea_wagenitzii:0.201684):0.001604,Centaurea_luschaniana:0.203288):0.002218,Centaurea_consanguinea:0.205506):0.001139,Centaurea_cariensis_subsp._microlepis:0.206645):0.001219,Centaurea_sipylea:0.207864):0.001036,Centaurea_calolepis:0.2089):0.002059,Centaurea_cariensis_subsp._longipapposa:0.210959):0.002176,Centaurea_cariensis:0.213135):0.003681,Centaurea_deusta:0.216816):0.332608,Centaurea_cuneifolia:0.549424):0.351453,(((((((((Centaurea_cariensiformis:0.006841,Centaurea_anthemifolia:0.006841):0.050507,Centaurea_amaena:0.057348):0.001291,Centaurea_lycia:0.058638):0.207375,Centaurea_giardinae:0.266013):0.004211,Centaurea_ertugruliana:0.270224):0.003913,Centaurea_poeltiana:0.274138):0.503845,(((Centaurea_protogerberi:0.223046,Centaurea_donetzica:0.223046):0.545424,Centaurea_vankovii:0.76847):0.00694,Centaurea_aziziana:0.77541):0.002572):0.0022,Centaurea_sterilis:0.780182):0.010657,(((Centaurea_protomargaritacea:0.006978,Centaurea_margaritacea:0.006978):0.070572,Centaurea_margarita-alba:0.077551):0.002522,Centaurea_breviceps:0.080073):0.710766):0.110038):0.304689,Centaurea_horrida:1.205566):0.638535,((((((Centaurea_antalyensis:0.466188,Centaurea_ulrichiorum:0.466188):0.005379,Centaurea_wiedemanniana:0.471567):0.003201,((Centaurea_cyprensis:0.004463,Centaurea_aggregata:0.004463):0.005688,Centaurea_cadmea:0.010151):0.464617):1.366182,(((Centaurea_maculosa_subsp._albida:0.001541,Centaurea_vallesiaca:0.001541):9.77E-4,Centaurea_maculosa_subsp._maculosa:0.002518):0.879726,Centaurea_dichroa:0.882244):0.958706):9.91E-4,Centaurea_corymbosa:1.84194):0.001592,(((Centaurea_saccensis:0.27694,Centaurea_parlatoris:0.27694):0.003988,Centaurea_panormitana_subsp._seguenzae:0.280928):0.197839,Centaurea_aeolica:0.478767):1.364766):5.68E-4):0.001203,Centaurea_maculosa_subsp._subalbida:1.845304):0.037355,(((Centaurea_zuccariniana:0.231212,Centaurea_pelia:0.231212):0.378848,Centaurea_leonidia:0.61006):0.461719,Centaurea_pawlowskii:1.071779):0.81088):0.23855,((((Centaurea_panormitana:0.571895,Centaurea_deustiformis:0.571895):0.131758,Centaurea_erycina:0.703653):0.223242,Centaurea_princeps:0.926895):0.008352,Centaurea_niederi:0.935247):1.185962):0.092171,((((((((((((((((((((((((((((((((((((((((((((((((Centaurea_langei_subsp._exilis:0.002969,Centaurea_langei_subsp._kheilii:0.002969):0.002504,Centaurea_langei_subsp._langei:0.005473):0.003217,Centaurea_langei_subsp._rothmaleriana:0.00869):0.006409,(Centaurea_langei_subsp._coutinhoi:0.014597,Centaurea_langei_subsp._geresensis:0.014597):5.02E-4):4.61E-4,Centaurea_aristata:0.015559):8.08E-4,Centaurea_bethurica:0.016368):8.75E-4,Centaurea_schousboei:0.017243):0.001326,Centaurea_pinae:0.018569):0.002025,Centaurea_castellanoides:0.020594):0.003606,Centaurea_limbata_subsp._lusitana:0.0242):0.024629,Centaurea_gadorensis:0.04883):0.001275,Centaurea_alba_subsp._latronum:0.050105):0.001874,((Centaurea_alba_subsp._alba:0.00618,Centaurea_avilae:0.00618):0.018625,Centaurea_alba_subsp._tartesiana:0.024805):0.027174):5.0E-4,Centaurea_cordubensis:0.052479):6.35E-4,Centaurea_carratracensis:0.053114):4.51E-4,Centaurea_paniculata_subsp._paniculata:0.053565):5.02E-4,Centaurea_boissieri_subsp._willkommii:0.054067):6.35E-4,Centaurea_alba_subsp._costae:0.054702):6.66E-4,Centaurea_micrantha_subsp._herminii:0.055368):7.01E-4,Centaurea_castellana:0.056069):8.24E-4,Centaurea_monticola:0.056893):0.001003,Centaurea_pauneroi:0.057896):0.001445,Centaurea_pinnata:0.059341):0.165911,((Centaurea_pomeliana_subsp._pomeliana:0.120783,Centaurea_sagredoi:0.120783):0.103651,Centaurea_pulvinata:0.224434):8.18E-4):8.82E-4,(Centaurea_aeolica_subsp._pandataria:0.129249,Centaurea_cineraria_subsp._cineraria:0.129249):0.096885):9.99E-4,Centaurea_debdouensis:0.227134):0.001054,Centaurea_rouyi:0.228188):0.001163,Centaurea_aeolica_subsp._aeolica:0.229351):0.001793,Centaurea_delicatula:0.231144):0.001171,Centaurea_pomeliana_subsp._rouxiana:0.232315):0.001821,Centaurea_jaennensis:0.234136):0.001374,Centaurea_citricolor:0.23551):0.001351,Centaurea_boissieri_subsp._boissieri:0.23686):0.001995,Centaurea_boissieri_subsp._funkii:0.238856):0.005481,((Centaurea_saguntina:0.120237,Centaurea_boissieri:0.120237):0.001689,Centaurea_paui:0.121925):0.122412):0.001547,(Centaurea_bombycina_subsp._bombycina:0.179475,Centaurea_bombycina_subsp._xeranthemoides:0.179475):0.06641):0.003188,Centaurea_boissieri_subsp._mariolensis:0.249073):0.84917,(Centaurea_boissieri_subsp._transmalvana:0.103795,Centaurea_resupinata_subsp._simulans:0.103795):0.994448):0.001676,Centaurea_resupinata_subsp._prostrata:1.099919):0.001592,Centaurea_resupinata_subsp._spachii:1.10151):0.002393,Centaurea_resupinata_subsp._rifana:1.103903):0.001895,Centaurea_resupinata_subsp._vulnerariifolia:1.105799):0.002136,(Centaurea_resupinata_subsp._resupinata:0.006346,Centaurea_resupinata_subsp._lagascae:0.006346):1.101588):0.00131,Centaurea_boissieri_subsp._atlantica:1.109245):0.00349,Centaurea_hanrii:1.112735):0.001458,((((((Centaurea_aplolepa_subsp._subciliata:0.09189,Centaurea_paniculata_subsp._esterellensis:0.09189):0.003417,Centaurea_leucophaea:0.095307):0.059328,Centaurea_aplolepa_subsp._maremmana:0.154635):0.002537,Centaurea_arrigonii:0.157171):0.001921,Centaurea_leucophaea_subsp._leucophaea:0.159093):0.130331,Centaurea_cineraria:0.289424):0.824769):0.003432,(((((((((((((Centaurea_litigiosa:0.033089,Centaurea_paniculata:0.033089):7.51E-4,Centaurea_ilvensis:0.03384):7.86E-4,Centaurea_veneris:0.034626):8.03E-4,Centaurea_aplolepa:0.035429):0.001033,Centaurea_aplolepa_subsp._bertolonii:0.036462):0.001122,Centaurea_aetaliae:0.037585):0.001452,Centaurea_leucophaea_subsp._controversa:0.039036):0.001903,Centaurea_aplolepa_subsp._levantina:0.04094):0.003642,Centaurea_aplolepa_subsp._cosana:0.044582):0.043759,Centaurea_aplolepa_subsp._carueliana:0.088341):0.003073,Centaurea_aplolepa_subsp._lunensis:0.091414):0.776279,Centaurea_filiformis:0.867693):0.003549,Centaurea_gymnocarpa:0.871242):0.246382):0.505198,Centaurea_aphrodisea:1.622823):0.590557):0.248559,(((((((((((((Centaurea_nigra_subsp._rivularis:0.334525,Centaurea_nevadensis:0.334525):0.038712,Centaurea_nemoralis:0.373237):9.57E-4,Centaurea_nigra_subsp._carpetana:0.374194):9.16E-4,(((Centaurea_nigra:0.002873,Centaurea_alba:0.002873):0.00236,Centaurea_jacea_subsp._vinyalsii:0.005232):0.356036,Centaurea_debeauxii:0.361268):0.013842):0.150411,Centaurea_subtilis:0.525521):0.001695,Centaurea_rhaetica:0.527216):0.001854,(Centaurea_nervosa_subsp._nervosa:0.228272,Centaurea_bugellensis:0.228272):0.300798):0.003842,((Centaurea_jordaniana_subsp._aemilii:0.437239,Centaurea_jordaniana_subsp._verguinii:0.437239):0.005981,Centaurea_jordaniana_subsp._jordaniana:0.44322):0.089692):0.310569,((Centaurea_jacea_subsp._gaudinii:0.550739,Centaurea_pectinata:0.550739):0.003292,Centaurea_triamularia:0.554031):0.289449):0.014924,((Centaurea_janeri_subsp._gallaecica:0.620541,Centaurea_janeri_subsp._janeri:0.620541):0.232649,Centaurea_janeri_subsp._babiana:0.85319):0.005214):0.178717,(((((Centaurea_antennata:0.187538,Centaurea_linifolia:0.187538):0.199436,Centaurea_tripontina:0.386973):0.134612,(Centaurea_emigrantis:0.492816,Centaurea_caballeroi:0.492816):0.028769):0.384905,Centaurea_hyssopifolia:0.90649):0.006487,(Centaurea_exarata:0.568679,Centaurea_corcubionensis:0.568679):0.344299):0.124143):0.373381,(((((((((((Centaurea_jacea_subsp._angustifolia:0.047282,Centaurea_borysthenica:0.047282):0.001399,Centaurea_phrygia:0.04868):0.0022,Centaurea_phrygia_subsp._phrygia:0.05088):0.003909,Centaurea_phrygia_subsp._moesiaca:0.054789):0.753821,Centaurea_scabiosa:0.808611):0.00325,Centaurea_pannonica:0.81186):0.001073,(Centaurea_nigrescens:0.420038,Centaurea_jacea:0.420038):0.392895):0.414099,Centaurea_pangaea:1.227032):0.071994,(((Centaurea_phrygia_subsp._razgradensis:0.00394,Centaurea_indurata:0.00394):0.211501,Centaurea_phrygia_subsp._pseudophrygia:0.215441):1.075003,Centaurea_parilica:1.290444):0.008582):0.002883,Centaurea_jacea_subsp._weldeniana:1.301909):0.002375,Centaurea_montis-borlae:1.304284):0.106218):0.164799,Centaurea_inexpectata:1.575302):0.886637):1.019518,(Centaurea_ammocyanus:1.10711,Centaurea_patula:1.10711):2.374347):1.598426,(((Centaurea_tossiensis:0.489232,Centaurea_hierapolitana:0.489232):2.87283,Centaurea_benedicta:3.362063):1.712785,Centaurea_akamantis:5.074848):0.005035):0.270337,((((((((((((((Centaurea_amadanensis:0.002724,Centaurea_nemecii:0.002724):0.002174,Centaurea_fenzlii:0.004898):0.002576,(Centaurea_kurdica:0.003703,Centaurea_sclerolepis:0.003703):0.003772):0.002638,Centaurea_imperialis:0.010113):0.49105,((Centaurea_tomentella:0.102204,Centaurea_cataonica:0.102204):0.222496,Centaurea_aladaghensis:0.3247):0.176464):0.101138,((((Centaurea_polypodiifolia:0.089016,Centaurea_rigida:0.089016):0.325023,Centaurea_behen:0.414039):0.122545,(Centaurea_albonitens:0.062457,Centaurea_aucheri:0.062457):0.474127):0.002015,Centaurea_antitauri:0.538599):0.063702):0.292603,Centaurea_stapfiana:0.894905):0.008113,(Centaurea_macrocephala:0.694067,Centaurea_spectabilis:0.694067):0.208951):0.007778,((Centaurea_rhizantha:0.575561,Centaurea_stevenii:0.575561):0.00291,Centaurea_armena:0.578471):0.332325):0.147516,((Centaurea_glastifolia:0.003658,Centaurea_pterocaula:0.003658):0.366679,Centaurea_saligna:0.370337):0.687976):0.695163,(((((((((((Centaurea_sp._TU-2016:0.063851,Centaurea_ensiformis:0.063851):0.001967,Centaurea_cheirolepidoides:0.065818):0.003801,Centaurea_drabifolia_subsp._floccosa:0.069619):0.188538,Centaurea_isaurica:0.258157):0.001546,((Centaurea_kotschyi:0.004426,Centaurea_cankiriensis:0.004426):0.005613,Centaurea_nivea:0.010039):0.249663):0.004344,Centaurea_drabifolia:0.264047):0.003125,Centaurea_hermannii:0.267172):0.095063,Centaurea_derderiifolia:0.362235):0.079813,((Centaurea_odyssei:0.181107,Centaurea_thracica:0.181107):0.081353,Centaurea_xylobasis:0.26246):0.179589):0.104678,(((Centaurea_lycopifolia:0.271037,Centaurea_paphlagonica:0.271037):0.004009,Centaurea_deflexa:0.275046):0.005306,Centaurea_aksoyi:0.280352):0.266375):1.203093,((Centaurea_ptosimopappoides:0.198248,Centaurea_cheirolopha:0.198248):0.897917,Centaurea_chrysantha:1.096165):0.653655):0.003655):0.004096,Centaurea_ptosimopappa:1.757571):1.359295,(((((Centaurea_pallescens:0.481146,Centaurea_glomerata:0.481146):0.38704,(Centaurea_iberica:0.479084,Centaurea_calcitrapa:0.479084):0.389103):0.306084,Centaurea_alexandrina:1.17427):1.13741,Centaurea_brugueriana:2.31168):0.799819,Centaurea_solstitialis:3.111499):0.005367):1.411304,((((((((Centaurea_aspera_subsp._pseudosphaerocephala:0.003171,Centaurea_aspera:0.003171):0.902976,Centaurea_napifolia:0.906147):1.112819,Centaurea_involucrata:2.018966):0.211092,Centaurea_polyacantha:2.230058):0.091714,Centaurea_pungens:2.321773):0.003218,Centaurea_pullata:2.32499):0.650679,Centaurea_diluta:2.97567):0.86319,(Centaurea_sulphurea:3.110631,Centaurea_melitensis:3.110631):0.728228):0.68931):0.82205):0.316202,((((((((((((((Centaurea_lagascana:0.112755,Centaurea_argecillensis:0.112755):7.59E-4,Centaurea_amblensis:0.113514):0.001703,Centaurea_borjae:0.115217):0.002613,Centaurea_granatensis:0.11783):0.049179,Centaurea_mariana:0.167009):0.026958,Centaurea_toletana:0.193966):0.074377,Centaurea_podospermifolia:0.268344):0.2671,((((Centaurea_collina:0.175587,Centaurea_ornata:0.175587):0.111934,Centaurea_prolongi:0.287521):0.117203,Centaurea_haenseleri:0.404724):0.125753,(Centaurea_galianoi:0.125946,Centaurea_gabrielis-blancae:0.125946):0.404531):0.004966):0.766374,(((((Centaurea_josiae:0.223811,Centaurea_tauromenitana:0.223811):0.002022,Centaurea_litardierei:0.225833):0.211823,(Centaurea_amourensis:0.423652,Centaurea_kunkelii:0.423652):0.014005):0.054674,((Centaurea_saxicola:0.40586,Centaurea_pubescens:0.40586):0.084535,Centaurea_nana:0.490396):0.001935):0.190686,(Centaurea_clementei:0.441461,Centaurea_carolipauana:0.441461):0.241556):0.618801):0.659896,Centaurea_lainzii:1.961713):0.004024,Centaurea_crocata:1.965738):0.388758,Centaurea_ragusina:2.354496):0.184846,(((((((((Centaurea_kandavanensis:0.501018,Centaurea_pseudoscabiosa:0.501018):0.003186,Centaurea_lydia:0.504204):0.033976,(Centaurea_carduiformis:0.5332,Centaurea_luristanica:0.5332):0.00498):6.83E-4,Centaurea_ochrocephala:0.538863):0.324716,(((Centaurea_aetolica:0.233533,Centaurea_ebenoides:0.233533):0.090814,Centaurea_euboica:0.324347):0.334358,Centaurea_raphanina:0.658704):0.204874):0.095666,Centaurea_rupestris:0.959244):0.001493,Centaurea_salonitana:0.960738):0.001655,Centaurea_grbavacensis:0.962393):0.197107,((((Centaurea_legionis-septimae:0.20812,Centaurea_kotschyana:0.20812):0.005009,Centaurea_glehnii:0.213129):0.046272,Centaurea_cephalariifolia:0.2594):0.062217,Centaurea_jankae:0.321617):0.837883):1.379842):2.850336,(Centaurea_aegialophila:3.320509,Centaurea_crocodylium:3.320509):2.06917):0.276744):0.244489,((((Centaurea_lingulata:1.460463,Centaurea_mollis:1.460463):0.126919,(Centaurea_napulifera_subsp._thirkei:1.321235,Centaurea_montana:1.321235):0.266146):1.828213,Centaurea_cyanus:3.415594):0.460728,((Centaurea_tchihatcheffii:2.237981,Centaurea_pinardii:2.237981):0.37052,Centaurea_depressa:2.608501):1.267821):2.03459):0.345553,(((Centaurea_cachinalensis:0.108404,Centaurea_floccosa:0.108404):1.727431,Centaurea_tweediei:1.835835):2.178085,(Centaurea_cabardensis:0.276441,Centaurea_nogmovii:0.276441):3.737479):2.242544,Centaurea_dealbata:6.25647,Centaurea_trichocephala:6.25647,Centaurea_cyanoides:6.25647,Centaurea_incanescens:6.25647,Centaurea_gaubae:6.25647,Centaurea_saharae:6.25647,Centaurea_finazzeri:6.25647,Centaurea_graeca:6.25647,Centaurea_matthiolifolia:6.25647,(Centaurea_triumfettii_subsp._lugdunensis:3.1281095,Centaurea_triumfettii_subsp._triumfettii:3.1281095,Centaurea_triumfettii_subsp._pirinensis:3.1281095,Centaurea_triumfettii_subsp._axillaris:3.1281095,Centaurea_triumfettii_subsp._dominii:3.1281095,Centaurea_triumfettii_subsp._adscendens:3.1281095,Centaurea_triumfettii_subsp._stricta:3.1281095,Centaurea_triumfettii_subsp._tanaitica:3.1281095,Centaurea_triumfettii_subsp._semidecurrens:3.1281095)Centaurea_triumfettii:3.1281095,Centaurea_epirota:6.25647,Centaurea_atrata:6.25647,Centaurea_achtarovii:6.25647,Centaurea_woronowii:6.25647,Centaurea_tuberosa:6.25647,Centaurea_babylonica:6.25647,Centaurea_pulchella:6.25647,Centaurea_cheiranthifolia:6.25647,Centaurea_xanthocephala:6.25647,Centaurea_baldaccii:6.25647,Centaurea_ornatoides:6.25647,Centaurea_hedgei:6.25647,Centaurea_pumilio:6.25647,Centaurea_marmarosiensis:6.25647,Centaurea_nigrofimbria:6.25647,Centaurea_angustifolia:6.25647,Centaurea_diospolitana:6.25647,Centaurea_elbrusensis:6.25647,Centaurea_leptophylla:6.25647,Centaurea_stenolepis:6.25647,Centaurea_werneri:6.25647,Centaurea_pseudocineraria:6.25647,Centaurea_sp._J148:6.25647,Centaurea_fischeri:6.25647,Centaurea_fuscomarginata:6.25647,Centaurea_nyssana:6.25647,Centaurea_sp._RAH-2007:6.25647,Centaurea_pseudoaxillaris:6.25647,Centaurea_seussana:6.25647,Centaurea_velenovskyi:6.25647,Centaurea_orbelica:6.25647,Centaurea_pindicola:6.25647,Centaurea_uniflora:6.25647,Centaurea_triniifolia:6.25647,Centaurea_bracteata:6.25647,Centaurea_eriophora:6.25647,Centaurea_africana:6.25647,Centaurea_yaltirikii:6.25647,Centaurea_magistrorum:6.25647,Centaurea_corensis:6.25647,Centaurea_tougourensis:6.25647,Centaurea_microcnicus:6.25647,Centaurea_yozgatensis:6.25647,Centaurea_sicula:6.25647,Centaurea_saxifraga:6.25647,Centaurea_incompleta:6.25647,Centaurea_tenorei:6.25647,Centaurea_polyclada:6.25647,Centaurea_dursunbeyensis:6.25647,Centaurea_tenoreana:6.25647,Centaurea_carystea:6.25647,Centaurea_crithmifolia:6.25647,Centaurea_aegyptiaca:6.25647,Centaurea_ferulacea:6.25647,Centaurea_pentadactyli:6.25647,Centaurea_scillae:6.25647,Centaurea_ionica:6.25647,Centaurea_cf._spinosociliata_AH-2014:6.25647,Centaurea_aguilellae:6.25647,Centaurea_amoena:6.25647,Centaurea_aplolepi:6.25647,Centaurea_atakorensis:6.25647,Centaurea_aurea:6.25647,Centaurea_borina:6.25647,Centaurea_calalepis:6.25647,Centaurea_caulescens:6.25647,Centaurea_chouletteana:6.25647,Centaurea_conuti:6.25647,Centaurea_dagestanica:6.25647,Centaurea_diornedea:6.25647,Centaurea_dmitriewae:6.25647,Centaurea_dufourii:6.25647,Centaurea_elaia:6.25647,Centaurea_eryngioides:6.25647,Centaurea_fabregatii:6.25647,Centaurea_filarskyi:6.25647,Centaurea_helemoides:6.25647,Centaurea_immanuelis-lowii:6.25647,Centaurea_integrifolia:6.25647,Centaurea_jacobaeaefolia:6.25647,Centaurea_jankeana:6.25647,Centaurea_klokovi:6.25647,Centaurea_lacaitae:6.25647,Centaurea_lyraefolia:6.25647,Centaurea_megarenss:6.25647,Centaurea_mihaliki:6.25647,Centaurea_nitida:6.25647,Centaurea_parlatorii:6.25647,Centaurea_parviflora:6.25647,Centaurea_paucifuga:6.25647,Centaurea_peregrina:6.25647,Centaurea_petrocaula:6.25647,Centaurea_phaocephala:6.25647,Centaurea_pieris:6.25647,Centaurea_pseudohovina:6.25647,Centaurea_ragusnra:6.25647,Centaurea_scabiosaeformis:6.25647,Centaurea_sosnowskyi:6.25647,Centaurea_tenareana:6.25647,Centaurea_tottchyana:6.25647,Centaurea_×aurata:6.25647,Centaurea_×castellano-manchensis:6.25647,Centaurea_×decipiens:6.25647,Centaurea_×eclipsislunae:6.25647,Centaurea_×moncktonii:6.25647,Centaurea_×pinillosii:6.25647,Centaurea_×psammogena:6.25647,Centaurea_×soproniensis:6.25647,Centaurea_×soriana:6.25647,Seridia_hispanica:6.25647,Centaurea_sagredoi_subsp._tenuiloba:6.25647,Centaurea_affinis_subsp._laconiae:6.25647,Centaurea_pichleri_subsp._pichleri:6.25647,Centaurea_reuteriana_var._phrygia:6.25647):0.007808,((((((((((Carthamus_glaucus_subsp._alexandrinus:0.475466,Carthamus_leucocaulos:0.475466):0.2369,Carthamus_dentatus:0.712366):0.005616,(Carthamus_tenuis:0.3746,Carthamus_glaucus:0.3746):0.343382):0.302044,(((Carthamus_lanatus:0.35124,Carthamus_turkestanicus:0.35124):0.003093,Carthamus_divaricatus:0.354332):0.524485,Carthamus_lanatus_subsp._baeticus:0.878817):0.14121):0.495618,(Carthamus_glaucus_subsp._anatolicus:0.536868,Carthamus_nitidus:0.536868):0.978778):0.010747,Carthamus_dentatus_subsp._ruber:1.526392):1.011595,((Carthamus_persicus:0.075948,Carthamus_tinctorius:0.075948):1.61336,Carthamus_oxyacanthus:1.689308):0.848679):1.540899,((Carthamus_duvauxii:0.71388,Carthamus_caeruleus:0.71388):0.360578,Carthamus_pinnatus:1.074458):3.004428,Carthamus_sp._DS-2008:4.07889,Carthamus_calvus:4.07889,Carthamus_eriocephalus:4.07889,Carthamus_helenioides:4.07889,Carthamus_carduncellus:4.07889,(Carthamus_hispanicus_subsp._araneosus:2.0393631,Carthamus_hispanicus_subsp._macrocephalus:2.0393631)Carthamus_hispanicus:2.0393631,Carthamus_boissieri:4.07889,Carthamus_fruticosus:4.07889,Carthamus_sp._PI_296284:4.07889,Carthamus_sp._PI_296285:4.07889,Carthamus_sp._PI_296282:4.07889,Carthamus_sp._PI_296283:4.07889,Carthamus_dianius:4.07889,Carthamus_gypsicola:4.07889,Carthamus_pomelianus:4.07889,Carthamus_mareoticus:4.07889,Carthamus_rhaponticoides:4.07889,Carthamus_sp._PI_426187:4.07889,Carthamus_mitissimus:4.07889,Carthamus_curdicus:4.07889,Carthamus_sp._NM-2011:4.07889,Carthamus_sp._Kh25:4.07889,Carduncellus_cuatrecasii:4.07889,Carduncellus_rhiphaeus:4.07889,Carthamus_carolinensis:4.07889):0.005209,((Phonus_arborescens:0.562606,Phonus_rhiphaeus:0.562606):3.004463,Femeniasia_balearica:3.567068):0.517027):1.899309,Crupina_vulgaris:5.983405):0.280868):0.045468,(Phalacrachena_calva:1.6098,Phalacrachena_inuloides:1.6098):4.69994):0.088981,((Rhaponticoides_iconiensis:0.132461,Rhaponticoides_hajastana:0.132461):1.185277,Rhaponticoides_mykalea:1.317737,Rhaponticoides_ruthenica:1.31775,Rhaponticoides_cf._hajastana_Susanna_et_al._1587:1.31775,Rhaponticoides_alpina:1.31775,Rhaponticoides_linaresii:1.31775):5.080984):0.137115,(((((Psephellus_xanthocephalus:0.580194,Psephellus_hadimensis:0.580194):0.016804,Psephellus_persicus:0.596998):0.427786,Psephellus_pulcherrimus:1.024784):0.634828,Psephellus_gilanicus:1.659612,Psephellus_taochius:1.65961,Psephellus_bellus:1.65961,Psephellus_zuvandicus:1.65961,Psephellus_leuzeoides:1.65961,Psephellus_phaeopappoides:1.65961,Psephellus_trinervius:1.65961,Psephellus_erzincani:1.65961,Psephellus_recepii:1.65961,Psephellus_lactiflorus:1.65961,Psephellus_troitzkii:1.65961,Psephellus_yusufeliensis:1.65961):3.138318,Zoegea_leptaurea:4.79793):1.737907):0.200406,(((((((((((((((Rhaponticum_fontqueri:0.295158,Rhaponticum_coniferum:0.295158):0.638741,Rhaponticum_berardioides:0.933899):0.127387,Rhaponticum_scariosum:1.061285):0.006016,(Rhaponticum_exaltatum:0.431399,Rhaponticum_canariense:0.431399):0.635903):0.167015,((Rhaponticum_cossonianum:1.12742,Rhaponticum_longifolium:1.12742):0.053165,Rhaponticum_acaule:1.180586):0.053731):0.059362,Rhaponticum_pulchrum:1.293678):0.003956,Rhaponticum_insigne:1.297634):0.358042,(Rhaponticum_heleniifolium:0.171386,Rhaponticum_cynaroides:0.171386):1.48429):0.921951,((((((Rhaponticum_nanum_subsp._pellucidum:0.066629,Rhaponticum_nanum:0.066629):0.645759,Rhaponticum_lyratum:0.712388):0.147466,(Rhaponticum_nitidum:0.796589,Rhaponticum_aulieatense:0.796589):0.063265):0.09008,(Rhaponticum_integrifolium:0.784051,Rhaponticum_australe:0.784051):0.165883):0.002854,Rhaponticum_carthamoides:0.952787):1.263607,(Rhaponticum_serratuloides:1.754315,Rhaponticum_repens:1.754315):0.462079):0.361233,Rhaponticum_uniflorum:2.57763,Rhaponticum_sp._EM413:2.57763,Rhaponticum_karatavicum:2.57763):0.004818,Acroptilon_australe:2.582446):1.766784,((((Myopordon_aucheri:1.372811,Myopordon_pulchellum:1.372811):0.315263,Myopordon_persicum:1.688074):0.005493,Myopordon_hyrcanum:1.693567):1.273447,((Oligochaeta_divaricata:1.329542,Oligochaeta_minima:1.329542):1.632468,Oligochaeta_ramosa:2.96201):0.005004):1.382216):1.21395,((((((((((((Volutaria_socotrensis:0.006889,Volutaria_dhofarica:0.006889):0.137004,Volutaria_djiboutensis:0.143893):0.549466,((Volutaria_boranensis:0.065994,Volutaria_abyssinica:0.065994):0.112121,Volutaria_somalensis:0.178114):0.515244):0.112272,(Volutaria_tubuliflora:0.802705,Volutaria_canariensis:0.802705):0.002927):0.105544,(Volutaria_belouini:0.606399,Volutaria_albicaulis:0.606399):0.304776):0.001891,(((Volutaria_lippii_subsp._lippii:0.212221,Volutaria_lippii_subsp._medians:0.212221):0.001943,Volutaria_saharae:0.214164):0.234712,Volutaria_bollei:0.448876):0.46419):0.828717,Volutaria_sinaica:1.741784):0.204073,Volutaria_muricata:1.945857):0.004552,(Volutaria_maroccana:1.292365,Volutaria_crupinoides:1.292365):0.658044):2.476656,(Plagiobasis_centauroides:3.483054,Russowia_sogdiana:3.483054):0.944012):0.33281,(Goniocaulon_indicum:3.742405,Tricholepis_tibetica:3.742405):1.017471):0.629904,Mantisalca_salmantica:5.389779):0.1734):0.144658,(Ochrocephala_imatongensis:2.832245,Centaurothamnus_maximus:2.832245):2.875593):0.402487,(((((((((Klasea_serratuloides:0.71017,Klasea_cerinthifolia:0.71017):0.61314,Klasea_grandifolia:1.32331):0.172376,Klasea_coriacea:1.495686):0.004143,((Klasea_biebersteiniana:0.145438,Klasea_radiata_subsp._gmelinii:0.145438):0.143199,Klasea_algida:0.288636):1.211193):0.005493,Klasea_chartacea:1.505322):0.005356,Klasea_leptoclada:1.510677):0.532461,((Klasea_caucasica:1.133822,Klasea_khuzistanica:1.133822):0.458974,Klasea_quinquefolia:1.592796):0.450342,Klasea_aphyllopoda:2.04315,Klasea_centauroides:2.04315,Klasea_pusilla:2.04315,Klasea_pinnatifida:2.04315,Klasea_procumbens:2.04315,Klasea_monardii:2.04315,Klasea_pallida:2.04315,Klasea_lycopifolia:2.04315,Klasea_marginata:2.04315,Klasea_lasiocephala:2.04315,Klasea_legionensis:2.04315,Klasea_suffruticulosa:2.04315,Klasea_nudicaulis:2.04315,Klasea_sogdiana:2.04315,(Klasea_flavescens_subsp._cichoracea:1.0215341,Klasea_flavescens_subsp._mucronata:1.0215341,Klasea_flavescens_subsp._leucantha:1.0215341,Klasea_flavescens_subsp._flavescens:1.0215341)Klasea_flavescens:1.0215341,Klasea_cupuliformis:2.04315,Klasea_erucifolia:2.04315,Klasea_lyratifolia:2.04315,Klasea_latifolia:2.04315,Klasea_oligocephala:2.04315,Klasea_kotschyi:2.04315,Klasea_hastifolia:2.04315,Klasea_dissecta:2.04315,Klasea_cretica:2.04315,Klasea_aznavouriana:2.04315,Klasea_boetica_subsp._alcalae:2.04315):1.240864,((Serratula_coronata_subsp._manshurica:1.224231,Serratula_coronata:1.224231):2.055333,Serratula_strangulata:3.279564,(Serratula_tinctoria_subsp._seoanei:1.6397192,Serratula_tinctoria_subsp._tinctoria:1.6397192)Serratula_tinctoria:1.6397192,Serratula_inermis:3.27957,Serratula_bocconi:3.27957,Serratula_bracteifolia:3.27957,Serratula_compta:3.27957,Serratula_cyanoides:3.27957,Serratula_hsinganensis:3.27957,Serratula_indica:3.27957,Serratula_runcinata:3.27957):0.004439):2.820658,((Callicephalus_nitens:4.450374,Karvandarina_aphylla:4.450374):1.067944,(Cheirolophus_teydis:1.961471,Cheirolophus_mauritanicus:1.961471,Cheirolophus_arbutifolius:1.96148,Cheirolophus_gomerythus:1.96148,Cheirolophus_massonianus:1.96148,Cheirolophus_benoistii:1.96148,Cheirolophus_metlesicsii:1.96148,Cheirolophus_canariensis:1.96148,Cheirolophus_burchardii:1.96148,Cheirolophus_falcisectus:1.96148,Cheirolophus_crassifolius:1.96148,Cheirolophus_sempervirens:1.96148,Cheirolophus_tagananensis:1.96148,Cheirolophus_tananicus:1.96148,Cheirolophus_uliginosus:1.96148,Cheirolophus_arboreus:1.96148,Cheirolophus_lagunae:1.96148,Cheirolophus_grandifolius:1.96148,Cheirolophus_santos-abreui:1.96148,Cheirolophus_mansanetianus:1.96148,Cheirolophus_dariasii:1.96148,Cheirolophus_sventenii:1.96148,Cheirolophus_satarataensis:1.96148,Cheirolophus_duranii:1.96148,Cheirolophus_webbianus:1.96148,Cheirolophus_sp._DV-2014:1.96148,Cheirolophus_sp._puntallanensis:1.96148,Cheirolophus_cf._webbianus_DV-2014:1.96148,Cheirolophus_sp._anagaensis:1.96148,(Cheirolophus_junonianus_var._isoplexiphyllus:0.9807007,Cheirolophus_junonianus_var._junonianus:0.9807007)Cheirolophus_junonianus:0.9807007,(Cheirolophus_intybaceus_var._capillifolius:0.9807007,Cheirolophus_intybaceus_var._microcephalus:0.9807007)Cheirolophus_intybaceus:0.9807007):3.556847):0.586344):0.005664):0.233851,((((Plectocephalus_americanus:0.440468,Plectocephalus_rothrockii:0.440468):0.439249,Plectocephalus_varians:0.879717):2.536998,Plectocephalus_chilensis:3.416715,Plectocephalus_tweediei:3.41672):0.00622,Centaurodendron_palmiforme:3.422934):2.921242):0.392066):0.590235,(Stizolophus_balsamita:2.315463,Stizolophus_coronopifolius:2.315463):5.011014):1.511007,Schischkinia_albispina:8.837484,(Amberboa_turanica:4.4186597,Amberboa_moschata:4.4186597,Amberboa_sosnovskyi:4.4186597,Amberboa_hochstetteri:4.4186597,Amberboa_leucantha:4.4186597)Amberboa:4.4186597,(Crupina_crupinastrum:4.4186597,Crupina_matae:4.4186597)Crupina:4.4186597,(Colymbada_adpressa:4.4186597,Colymbada_oliverana:4.4186597,Colymbada_sadlerana:4.4186597)Colymbada:4.4186597,(Leuzea_rhaponticoides:4.4186597,Leuzea_centauroides:4.4186597,Leuzea_aulicatensis:4.4186597)Leuzea:4.4186597,Klaseopsis_chinensis:8.8375,Stephanochilus_omphalodes:8.8375,Archiserratula_forrestii:8.8375):3.292587,(((((((((((((((((((((((((((Saussurea_przewalskii:0.5402,Saussurea_graminifolia:0.5402):0.085899,Saussurea_globosa:0.626099):0.166077,((Saussurea_glanduligera:0.428397,Saussurea_gossipiphora:0.428397):0.103728,Saussurea_spicata:0.532125):0.260051):0.075572,Saussurea_erubescens:0.867747):0.013138,((Saussurea_spathulifolia:0.614475,Saussurea_ciliaris:0.614475):0.107944,Saussurea_pachyneura:0.722419):0.158466):0.058874,((Saussurea_thoroldii:0.737732,Saussurea_pinetorum:0.737732):0.159849,Saussurea_delavayi:0.897581):0.042178):0.066596,(((((((Saussurea_qinghaiensis:0.531989,Saussurea_bella:0.531989):0.122258,Saussurea_sobarocephala:0.654247):0.044229,Saussurea_medusa:0.698476):0.063986,Saussurea_dzeurensis:0.762463):0.016919,Saussurea_grandiceps:0.779382):0.034887,(Saussurea_tibetica:0.260383,Saussurea_phaeantha:0.260383):0.553886):0.067289,((Saussurea_depsangensis:0.639303,Saussurea_thomsonii:0.639303):0.143773,Saussurea_eopygmaea:0.783077):0.098481):0.124797):0.029418,(Saussurea_hookeri:0.848614,Saussurea_uliginosa:0.848614):0.187159):0.03617,(Saussurea_semilyrata:0.728417,Saussurea_obvallata:0.728417):0.343526):0.007278,(((Saussurea_superba:0.0929,Saussurea_tatsienensis:0.0929):0.40401,Saussurea_nigrescens:0.49691):0.328205,Saussurea_hieracioides:0.825115):0.254106):0.288033,((Saussurea_sordida:0.948033,Saussurea_schanginiana:0.948033):0.358457,Saussurea_tangutica:1.30649):0.060764):0.298515,((((((((Saussurea_coriacea:0.155597,Saussurea_stoliczkae:0.155597):0.025605,Saussurea_rhytidocarpa:0.181201):0.029955,Saussurea_polypodioides:0.211156):9.57E-4,Saussurea_subulisquama:0.212114):0.415013,Saussurea_ceterach:0.627126):0.53588,(Saussurea_alpina:0.773367,Saussurea_leontodontoides:0.773367):0.389639):0.007435,((Saussurea_yunnanensis:0.245131,Saussurea_wardii:0.245131):0.389682,Saussurea_taraxacifolia:0.634814):0.535627):0.43422,((((Saussurea_brunneopilosa:0.528003,Saussurea_subulata:0.528003):0.357631,(Saussurea_woodiana:0.585337,Saussurea_katochaete:0.585337):0.300297):0.358218,Saussurea_polycolea:1.243852):0.169558,(Saussurea_rockii:1.263439,Saussurea_stella:1.263439):0.149972):0.191251):0.061108):0.234169,(Saussurea_erecta:0.579321,Saussurea_kingii:0.579321):1.320617):0.039318,(((((((((((((((((Saussurea_davurica:0.17105,Saussurea_salsa:0.17105):0.261555,Saussurea_amara:0.432605):0.017199,(Saussurea_alata:0.1409,Saussurea_pulchella:0.1409):0.308904):0.136693,((Saussurea_elegans:0.262935,Saussurea_ninae:0.262935):0.286979,(Saussurea_nematolepis:0.506314,Saussurea_maximowiczii:0.506314):0.0436):0.036584):0.012071,Saussurea_nishiokae:0.598568):0.021167,Saussurea_pulvinata:0.619735):5.14E-4,(Saussurea_laminamaensis:0.313059,Saussurea_laniceps:0.313059):0.307191):0.023066,Saussurea_parviflora:0.643316):0.020474,Saussurea_discolor:0.663789):0.002965,(((Saussurea_japonica:0.319482,Saussurea_amabilis:0.319482):0.181193,Saussurea_hwangshanensis:0.500676):0.081453,Saussurea_sinuata:0.582129):0.084626):0.001241,(((((((Saussurea_grandifolia:0.209301,Saussurea_manshurica:0.209301):0.003577,Saussurea_neoserrata:0.212878):0.002285,Saussurea_gracilis:0.215163):0.027663,Saussurea_scaposa:0.242826):0.001997,Saussurea_umbrosa:0.244822):0.020439,Saussurea_acuminata:0.265261):0.196033,((((Saussurea_sinuatoides:0.177155,Saussurea_triptera:0.177155):0.002276,Saussurea_sugimurae:0.17943):0.067376,Saussurea_brachycephala:0.246807):0.175329,((Saussurea_kungii:0.003921,Saussurea_salicifolia:0.003921):0.268279,Saussurea_tomentosa:0.2722):0.149936):0.039158):0.206701):0.106323,Saussurea_elongata:0.774319):0.015976,(Saussurea_pectinata:0.455157,Saussurea_fauriei:0.455157):0.335137):0.009452,((Saussurea_candicans:0.400851,Saussurea_americana:0.400851):0.351328,Saussurea_nuda:0.752179):0.047568):0.110828,Saussurea_amurensis:0.910575):0.448259,Saussurea_involucrata:1.358834):0.402897,(((Saussurea_bracteata:0.268659,Saussurea_pumila:0.268659):0.60685,Saussurea_muliensis:0.875509):0.778243,(Saussurea_romuleifolia:1.361987,Saussurea_poochlamys:1.361987):0.291765):0.107978):0.177526):0.07421,(((((((Saussurea_kanaii:0.167365,Saussurea_topkegolensis:0.167365):0.841418,Saussurea_simpsoniana:1.008784):0.219002,(Saussurea_bhutkesh:1.077297,Saussurea_gnaphalodes:1.077297):0.150488):0.002319,Saussurea_leucoma:1.230104):0.007716,(Saussurea_wellbyi:0.642689,Saussurea_aster:0.642689):0.595131):0.193961,Saussurea_glacialis:1.431781):7.72E-4,Saussurea_hypsipeta:1.432552):0.580915):1.038275,Saussurea_forrestii:3.051742):0.313132,(((Saussurea_stracheyana:1.18593,Saussurea_yakla:1.18593):0.169255,Saussurea_crispa:1.355185):0.267337,Saussurea_carduicephala:1.622521):1.742353):0.220116,(Saussurea_asbukinii:3.482484,Saussurea_costus:3.482484):0.102507,Saussurea_tilesii:3.58502,Saussurea_iodostegia:3.58502,Saussurea_controversa:3.58502,Saussurea_baicalensis:3.58502,Saussurea_chionophora:3.58502,Saussurea_columnaris:3.58502,Saussurea_velutina:3.58502,Saussurea_wettsteiniana:3.58502,Saussurea_veitchiana:3.58502,Saussurea_pubifolia:3.58502,Saussurea_salwinensis:3.58502,Saussurea_pricei:3.58502,Saussurea_limprichtii:3.58502,Saussurea_angustifolia:3.58502,Saussurea_riederi:3.58502,Saussurea_pygmaea:3.58502,Saussurea_chingiana:3.58502,Saussurea_nepalensis:3.58502,Saussurea_eriophylla:3.58502,Saussurea_longifolia:3.58502,Saussurea_linearifolia:3.58502,Saussurea_leucophylla:3.58502,Saussurea_krylovii:3.58502,Saussurea_graminea:3.58502,Saussurea_orgaadayi:3.58502,Saussurea_atkinsonii:3.58502,Saussurea_falconeri:3.58502,Saussurea_roylei:3.58502,Saussurea_viscida:3.58502,Saussurea_apus:3.58502,Saussurea_tunicata:3.58502,Saussurea_pilinophylla:3.58502,Saussurea_cf._tatsienensis_Liu_1002:3.58502,Saussurea_cf._tatsienensis_Liu_20010:3.58502,Saussurea_cf._tatsienensis_Liu_1006:3.58502,Saussurea_cf._tatsienensis_Liu_1253:3.58502,Saussurea_cf._tatsienensis_Liu_879:3.58502,Saussurea_esthonica:3.58502,Saussurea_tridactyla:3.58502,Saussurea_candolleana:3.58502,Saussurea_jacea:3.58502,Saussurea_chetchozensis:3.58502,Saussurea_congesta:3.58502,Saussurea_cf._tatsienensis_Liu_1016:3.58502,Saussurea_cf._tatsienensis_Liu_1022:3.58502,Saussurea_cf._tatsienensis_Liu_1077:3.58502,Saussurea_cf._tatsienensis_Liu_1233:3.58502,Saussurea_neopulchella:3.58502,Saussurea_tielesii:3.58502,Saussurea_bodinieri:3.58502,Saussurea_brussonetiifolia:3.58502,Saussurea_chabyoungsanica_Im:3.58502,Saussurea_chinensis:3.58502,Saussurea_dachungdienensis:3.58502,Saussurea_dimorpha:3.58502,Saussurea_gmelini:3.58502,Saussurea_grandicapitula:3.58502,Saussurea_hosoiana:3.58502,Saussurea_jadrincevi:3.58502,Saussurea_krasnoborovii:3.58502,Saussurea_kubotae:3.58502,Saussurea_marginata:3.58502,Saussurea_microcephala:3.58502,Saussurea_neichiana:3.58502,Saussurea_pseudogracilis:3.58502,Saussurea_revjakinae:3.58502,Saussurea_rolwalingensis:3.58502,Saussurea_scabiosifolia:3.58502,Saussurea_wemerioides:3.58502,Saussurea_nipponica_var._hokurokuensis:3.58502,Saussurea_nikoensis_var._sessiliflora:3.58502,Saussurea_gossipiphora_var._conaensis:3.58502,Saussurea_polycolea_var._acutisquama:3.58502):0.001939,Frolovia_frolowii:3.586929):0.536554,(((Dolomiaea_souliei:2.807399,Dolomiaea_berardioidea:2.807399):0.419461,Dolomiaea_edulis:3.22686):0.883601,(Dolomiaea_scabrida:2.970171,Dolomiaea_calophylla:2.970171):1.14029):0.013023):1.932429,(((((((((((((((Jurinea_macrocephala_subsp._macrocephala:0.002158,Jurinea_proteoides:0.002158):0.001658,Jurinea_inuloides:0.003816):0.001844,Jurinea_macrocephala_subsp._elbursensis:0.00566):0.002507,Jurinea_cordata:0.008167):0.237355,Jurinea_eriobasis:0.245522):0.003155,(Jurinea_stenocalathia:0.0061,Jurinea_gabrieliae:0.0061):0.242576):0.048561,(((((Jurinea_kopetensis:0.00171,Jurinea_catharinae:0.00171):0.001174,Jurinea_antonowii:0.002883):0.220639,Jurinea_dumulosa:0.223522):0.001642,(Jurinea_multicaulis:0.006085,Jurinea_macrocephala:0.006085):0.219078):0.068786,Jurinea_ramosissima:0.293949):0.003288):0.427866,Jurinea_radians:0.725103):1.003528,(Jurinea_suffruticosa:1.203353,Jurinea_robusta:1.203353):0.525279):0.003572,((((Jurinea_meda:0.002364,Jurinea_prasinophylla:0.002364):0.001919,Jurinea_viciosoi:0.004283):0.002325,Jurinea_monocephala:0.006607):0.003889,Jurinea_sharifiana:0.010496):1.721708):1.460476,(((((((((Jurinea_leptoloba:0.001354,Jurinea_pulchella:0.001354):0.071484,Jurinea_giviensis:0.072838):0.098755,Jurinea_heterophylla:0.171593):0.432366,((Jurinea_pinnata:0.27156,Jurinea_fontqueri:0.27156):0.28274,Jurinea_humilis:0.554301):0.049658):0.00278,((Jurinea_multiflora:0.485551,Jurinea_stoechadifolia:0.485551):0.003124,(Jurinea_mollis:0.219839,Jurinea_albicaulis:0.219839):0.268836):0.118063):0.553978,Jurinea_alata:1.160717):0.99703,Jurinea_bungei:2.157747):0.975744,(Jurinea_gedrosiaca:1.677898,Jurinea_cartilaginea:1.677898):1.455592):0.030046,Jurinea_mobayenii:3.163536):0.029143):0.001727,Jurinea_carduiformis:3.194406,Jurinea_cf._darvasica_Susanna_et_al._1631:3.19443,Jurinea_sp._Asia2:3.19443,Jurinea_narynensis:3.19443,Jurinea_brevicaulis:3.19443,Jurinea_aucherana:3.19443,Jurinea_ancyrensis:3.19443,Jurinea_alpigena:3.19443,Jurinea_consanguinea:3.19443,Jurinea_tortumensis:3.19443,Jurinea_turcica:3.19443,Jurinea_pontica:3.19443,Jurinea_ramulosa:3.19443,Jurinea_cataonica:3.19443,Jurinea_cadmea:3.19443,Jurinea_himalaica:3.19443,Jurinea_lanipes:3.19443,Jurinea_dolomiaea:3.19443,Jurinea_cyanoides:3.19443,Jurinea_pungens:3.19443,Jurinea_macrocalathia:3.19443,Jurinea_cypria:3.19443,Jurinea_kilaea:3.19443,Jurinea_abramovii:3.19443,Jurinea_bobrovii:3.19443,Jurinea_bocconi:3.19443,Jurinea_czilikinoana:3.19443,Jurinea_nargalensis:3.19443,Jurinea_paulsenii:3.19443,Jurinea_schachimordanica:3.19443,Jurinea_staechadifolia:3.19443,Jurinea_transhyrcana:3.19443):0.001555,(Outreya_carduiformis:1.360212,Aegopordon_berardioides:1.360212):1.835749):0.00149,((Jurinella_frigida:1.827784,Jurinella_microcephala:1.827784):0.743759,Jurinella_moschus:2.571543):0.625907):1.160164,((((Himalaiella_auriculata:1.903569,Himalaiella_deltoidea:1.903569):0.266684,Himalaiella_nivea:2.170253):0.002043,Diplazoptilon_cooperi:2.172296):0.004775,Lipschitziella_ceratocarpa:2.177071):2.180544):1.698298):0.522226,Hemisteptia_lyrata:6.578139):0.313822,(((((Arctium_tomentosum:1.07708,Arctium_minus:1.07708):0.005989,Arctium_lappa:1.083069):0.853344,((Arctium_echinopifolium:0.680001,Arctium_eriophorum:0.680001):0.355873,Arctium_grandifolium:1.035874):0.900539):1.298822,((Arctium_triflorum:1.503895,Arctium_umbrosum:1.503895):0.167342,(Arctium_pallidivirens:1.163788,Arctium_lappaceum:1.163788):0.507449):1.563998,Arctium_evidens:3.23527,Arctium_macilentum:3.23527,Arctium_karatavicum:3.23527,Arctium_tomentellum:3.23527,Arctium_schmalhausenii:3.23527,Arctium_pentacanthoides:3.23527,Arctium_pentacanthum:3.23527,Arctium_palladinii:3.23527,Arctium_refractum:3.23527,Arctium_medians:3.23527,Arctium_abolinii:3.23527,Arctium_egregium:3.23527,Arctium_fedtschenkoanum:3.23527,Arctium_korshinskyi:3.23527,Arctium_korolkowii:3.23527,Arctium_pseudarctium:3.23527,Arctium_horrescens:3.23527,Arctium_leiospermum:3.23527,Arctium_albertii:3.23527,Arctium_arctioides:3.23527,Arctium_amplissimum:3.23527,Arctium_anomalum:3.23527,Arctium_vavilovii:3.23527,Arctium_chloranthum:3.23527,Arctium_sp._ASM-2014:3.23527,Arctium_intermedium:3.23527,Arctium_komaroffii:3.23527,Arctium_microcephalum:3.23527,Arctium_minor:3.23527):2.844074,(Polytaxis_lehmannii:0.002995,Polytaxis_winkleri:0.002995):6.076313):0.812652):0.480222,((((Cousinia_polycephala:1.24601,Cousinia_neubaueri:1.24601):0.263626,Cousinia_argentea:1.509636):0.371223,(Cousinia_purpurea:1.040557,Cousinia_astracanica:1.040557):0.840302):0.828361,(Cousinia_microcarpa:0.975595,Cousinia_coronata:0.975595):1.733624,Cousinia_esfandiarii:2.70925,Cousinia_onopordioides:2.70925,Cousinia_canescens:2.70925,Cousinia_serawschanica:2.70925,Cousinia_erinacea:2.70925,Cousinia_euchlora:2.70925,Cousinia_decurrens:2.70925,Cousinia_decipiens:2.70925,Cousinia_divaricata:2.70925,Cousinia_edmondsonii:2.70925,Cousinia_macrocephala:2.70925,Cousinia_lepida:2.70925,Cousinia_leptolepis:2.70925,Cousinia_lasiandra:2.70925,Cousinia_lasiolepis:2.70925,Cousinia_lomakini:2.70925,Cousinia_longifolia:2.70925,Cousinia_leucantha:2.70925,Cousinia_linczewskii:2.70925,Cousinia_ariana:2.70925,Cousinia_decumbens:2.70925,Cousinia_chlorothyrsa:2.70925,Cousinia_elata:2.70925,Cousinia_elephantina:2.70925,Cousinia_platylepis:2.70925,Cousinia_piptocephala:2.70925,Cousinia_minkwitziae:2.70925,Cousinia_pterocaulos:2.70925,Cousinia_tashkurghanica:2.70925,Cousinia_submutica:2.70925,Cousinia_tenuiramula:2.70925,Cousinia_tenuifolia:2.70925,Cousinia_thamnodes:2.70925,Cousinia_tenuisecta:2.70925,Cousinia_trachyphyllaria:2.70925,Cousinia_turcomanica:2.70925,Cousinia_triceps:2.70925,Cousinia_sewertzowii:2.70925,Cousinia_salangensis:2.70925,Cousinia_rigidissima:2.70925,Cousinia_rigida:2.70925,Cousinia_regelii:2.70925,Cousinia_rechingerorum:2.70925,Cousinia_radians:2.70925,Cousinia_raddeana:2.70925,Cousinia_scariosa:2.70925,Cousinia_sarawschanica:2.70925,Cousinia_oligocephala:2.70925,Cousinia_oreodoxa:2.70925,Cousinia_oopoda:2.70925,Cousinia_meghrica:2.70925,Cousinia_ninae:2.70925,Cousinia_multiloba:2.70925,Cousinia_orthacantha:2.70925,Cousinia_orthoclada:2.70925,Cousinia_parviceps:2.70925,Cousinia_pergamacea:2.70925,Cousinia_myriolepis:2.70925,Cousinia_nekarmanica:2.70925,Cousinia_novissima:2.70925,Cousinia_oophora:2.70925,Cousinia_pinarocephala:2.70925,Cousinia_porphyrochrysea:2.70925,Cousinia_auriculata:2.70925,Cousinia_fragillima:2.70925,Cousinia_eugenii:2.70925,Cousinia_ferganensis:2.70925,Cousinia_tricolor:2.70925,Cousinia_alepideae:2.70925,Cousinia_albertoregelia:2.70925,Cousinia_adenosticta:2.70925,Cousinia_chitralensis:2.70925,Cousinia_archibaldii:2.70925,Cousinia_araneosa:2.70925,Cousinia_calcitrapa:2.70925,Cousinia_caesarea:2.70925,Cousinia_catenata:2.70925,Cousinia_carthamoides:2.70925,Cousinia_lanata:2.70925,Cousinia_lachnosphaera:2.70925,Cousinia_incompta:2.70925,Cousinia_immitantiformis:2.70925,Cousinia_stechmanniopsis:2.70925,Cousinia_takhtajanii:2.70925,Cousinia_sp._Sepidan:2.70925,Cousinia_stahliana:2.70925,Cousinia_sp._153_Iran:2.70925,Cousinia_sp._245_Iran:2.70925,Cousinia_sp._103_Salouk:2.70925,Cousinia_sp._11347_Iraq:2.70925,Cousinia_tenuispina:2.70925,Cousinia_thomsonii:2.70925,Cousinia_ferruginea:2.70925,Cousinia_eryngioides:2.70925,Cousinia_eriophylla:2.70925,Cousinia_ecbatanensis:2.70925,Cousinia_dubia:2.70925,Cousinia_dolichophylla:2.70925,Cousinia_dipterocarpa:2.70925,Cousinia_gatchsaranica:2.70925,Cousinia_franchetii:2.70925,Cousinia_aurea:2.70925,Cousinia_sclerophylla:2.70925,Cousinia_semilacera:2.70925,Cousinia_smirnowii:2.70925,Cousinia_speciosa:2.70925,Cousinia_splendida:2.70925,Cousinia_chaetocephala:2.70925,Cousinia_candolleana:2.70925,Cousinia_brachyptera:2.70925,Cousinia_botschantzevii:2.70925,Cousinia_buphthalmoides:2.70925,Cousinia_bungeana:2.70925,Cousinia_badghysi:2.70925,Cousinia_belangeri:2.70925,Cousinia_batalinii:2.70925,Cousinia_pseudomollis:2.70925,Cousinia_pseudactinia:2.70925,Cousinia_rhabdodes:2.70925,Cousinia_recurvata:2.70925,Cousinia_raphiocephala:2.70925,Cousinia_arida:2.70925,Cousinia_jassyensis:2.70925,Cousinia_intertexta:2.70925,Cousinia_kokanica:2.70925,Cousinia_autranii:2.70925,Cousinia_margaritae:2.70925,Cousinia_oxiana:2.70925,Cousinia_olgae:2.70925,Cousinia_macroptera:2.70925,Cousinia_outichaschensis:2.70925,Cousinia_syrdariensis:2.70925,Cousinia_tenella:2.70925,Cousinia_tianschanica:2.70925,Cousinia_vicaria:2.70925,Cousinia_xanthacantha:2.70925,Cousinia_turkmenorum:2.70925,Cousinia_urumiensis:2.70925,Cousinia_xiphiolepis:2.70925,Cousinia_spryginii:2.70925,Cousinia_stocksii:2.70925,Cousinia_sogdiana:2.70925,Cousinia_pycnoloba:2.70925,Cousinia_pulchella:2.70925,Cousinia_pygmaea:2.70925,Cousinia_seidlitzii:2.70925,Cousinia_rufidula:2.70925,Cousinia_pusilla:2.70925,Cousinia_qaisarensis:2.70925,Cousinia_pugionifera:2.70925,Cousinia_polytimetica:2.70925,Cousinia_prolifera:2.70925,Cousinia_podophylla:2.70925,Cousinia_polyneura:2.70925,Cousinia_pannosa:2.70925,Cousinia_pineticola:2.70925,Cousinia_myrioglochis:2.70925,Cousinia_mollis:2.70925,Cousinia_komarovii:2.70925,Cousinia_mindshelkensis:2.70925,Cousinia_dissecta:2.70925,Cousinia_eriobasis:2.70925,Cousinia_arachnoidea:2.70925,Cousinia_congesta:2.70925,Cousinia_caespitosa:2.70925,Cousinia_chrysantha:2.70925,Cousinia_antonowii:2.70925,Cousinia_apiculata:2.70925,Cousinia_arctotidifolia:2.70925,Cousinia_alexeenkoana:2.70925,Cousinia_alfredii:2.70925,Cousinia_malurensis:2.70925,Cousinia_leptocephala:2.70925,Cousinia_megalomastix:2.70925,Cousinia_mogensii:2.70925,Cousinia_birandiana:2.70925,Cousinia_vvedenskyi:2.70925,Cousinia_verticillaris:2.70925,Cousinia_zardkuhensis:2.70925,Cousinia_trachylepis:2.70925,Cousinia_tirinensis:2.70925,Cousinia_hermonis:2.70925,Cousinia_hergtiana:2.70925,Cousinia_foliosa:2.70925,Cousinia_gnezdilloi:2.70925,Cousinia_haussknechtii:2.70925,Cousinia_freitagii:2.70925,Cousinia_gmelinii:2.70925,Cousinia_andarabensis:2.70925,Cousinia_aptera:2.70925,Cousinia_actinacantha:2.70925,Cousinia_actinia:2.70925,Cousinia_aitchisonii:2.70925,Cousinia_shahvarica:2.70925,Cousinia_heterophylla:2.70925,Cousinia_hypoleuca:2.70925,Cousinia_gaubae:2.70925,Cousinia_gigantolepis:2.70925,Cousinia_gmelini:2.70925,Cousinia_greuteri:2.70925,Cousinia_harazensis:2.70925,Cousinia_hastifolia:2.70925,Cousinia_heliantha:2.70925,Cousinia_heteroloba:2.70925,Cousinia_cylindracea:2.70925,Cousinia_daralaghezica:2.70925,Cousinia_crassipes:2.70925,Cousinia_crispa:2.70925,Cousinia_coerulea:2.70925,Cousinia_concolor:2.70925,Cousinia_chlorocephala:2.70925,Cousinia_chrysochlora:2.70925,Cousinia_chionophila:2.70925,Cousinia_anthacantha:2.70925,Cousinia_bonvaleti:2.70925,Cousinia_caroli-henrici:2.70925,Cousinia_fragilhma:2.70925,Cousinia_khorasanica:2.70925,Cousinia_kovalevskiana:2.70925,Cousinia_kummensis:2.70925,Cousinia_lamakini:2.70925,Cousinia_lordeganensis:2.70925,Cousinia_niveocoronata:2.70925,Cousinia_papillosa:2.70925,Cousinia_pichlerana:2.70925,Cousinia_ruaseola:2.70925,Cousinia_taybadensis:2.70925,Cousinia_×androssowii:2.70925):4.662963):2.052894,((((((((((((((((((((((((Cirsium_quercetorum:0.135629,Cirsium_rhothophilum:0.135629):0.019673,Cirsium_andrewsii:0.155302):0.017966,Cirsium_crassicaule:0.173269):0.069652,Cirsium_douglasii:0.24292):0.00241,(Cirsium_eatonii:0.156777,Cirsium_edule:0.156777):0.088554):0.29314,Cirsium_rydbergii:0.53847):0.048956,Cirsium_subniveum:0.587426):0.00125,Cirsium_occidentale:0.588677):0.100869,(((Cirsium_velatum:0.468148,Cirsium_lomatolepis:0.468148):0.075215,(Cirsium_rhaphilepis:0.42059,Cirsium_lineare:0.42059):0.122773):0.099924,(((Cirsium_tracyi:0.315674,Cirsium_undulatum:0.315674):0.291515,Cirsium_discolor:0.607189):0.031002,Cirsium_muticum:0.638191):0.005096):0.046259):2.0E-4,((((Cirsium_hydrophilum:0.036075,Cirsium_nuttallii:0.036075):0.111267,Cirsium_horridulum:0.147342):0.40867,Cirsium_ehrenbergii:0.556012):0.002087,Cirsium_arizonicum:0.558099):0.131647):0.254791,((Cirsium_faucium:0.789827,Cirsium_jorullense:0.789827):0.016423,Cirsium_drummondii:0.80625):0.138287):0.044922,(Cirsium_lecontei:0.891953,Cirsium_mohavense:0.891953):0.097506):0.010367,(Cirsium_inamoenum:0.8932,Cirsium_neomexicanum:0.8932):0.106626):0.008315,((((((((Cirsium_foliosum:0.077314,Cirsium_pitcheri:0.077314):0.288704,Cirsium_ochrocentrum:0.366018):0.053425,Cirsium_flodmanii:0.419443):0.249917,Cirsium_canescens:0.669359):0.001089,Cirsium_altissimum:0.670448):0.032978,Cirsium_carolinianum:0.703426):0.046407,Cirsium_wheeleri:0.749833):0.181035,Cirsium_scariosum:0.930868):0.077273):0.318875,((((Cirsium_ciliolatum:0.267484,Cirsium_remotifolium:0.267484):0.143886,Cirsium_cymosum:0.411371):0.116452,Cirsium_brevistylum:0.527822):0.072259,Cirsium_andersonii:0.600082):0.726934):0.002325,Cirsium_fontinale:1.329341):0.784838,((((((((((Cirsium_canum:0.52646,Cirsium_carniolicum_subsp._rufescens:0.52646):0.150915,Cirsium_erisithales:0.677374):0.213533,(Cirsium_rivulare:0.005688,Cirsium_oleraceum:0.005688):0.88522):0.02178,((Cirsium_vulgare_subsp._vulgare:0.643507,Cirsium_setosum:0.643507):0.135927,Cirsium_monspessulanum:0.779434):0.133253):0.001056,Cirsium_tymphaeum:0.913744):0.372606,((Cirsium_arvense:0.372881,Cirsium_ochrolepidium:0.372881):0.718091,Cirsium_vulgare:1.090972):0.195377):0.143777,Cirsium_palustre:1.430127):0.172338,Cirsium_spinosissimum:1.602465):0.262011,((Cirsium_bertolonii:1.637228,Cirsium_lidjiangense:1.637228):0.140286,Cirsium_echinus:1.777514):0.086963):0.121748,((((Cirsium_setidens:1.377013,Cirsium_monocephalum:1.377013):0.001846,(Cirsium_coryletorum:0.64209,Cirsium_henryi:0.64209):0.736769):0.310836,Cirsium_alpis-lunae:1.689695):0.150756,((Cirsium_nipponicum:0.206677,Cirsium_tanakae:0.206677):1.08567,Cirsium_japonicum:1.292348):0.548103):0.145773):0.127955):1.314656,((Cirsium_baytopae:0.712544,Cirsium_tenoreanum:0.712544):1.255849,Cirsium_scabrum:1.968393):1.460442,Cirsium_tuberosum:3.42885,Cirsium_dissectum:3.42885,Cirsium_acaule:3.42885,Cirsium_kamtschaticum:3.42885,Cirsium_helenioides:3.42885,Cirsium_eriophorum:3.42885,Cirsium_laterifolium:3.42885,Cirsium_purpuratum:3.42885,Cirsium_yezoense:3.42885,Cirsium_pendulum:3.42885,Cirsium_mexicanum:3.42885,Cirsium_aomorense:3.42885,Cirsium_alpicola:3.42885,Cirsium_texanum:3.42885,Cirsium_yeiianum:3.42885,Cirsium_sp._CgCk:3.42885,Cirsium_heterophyllum:3.42885,Cirsium_pectinellum:3.42885,Cirsium_grayanum:3.42885,Cirsium_repandum:3.42885,Cirsium_pannonicum:3.42885,Cirsium_echinatum:3.42885,Cirsium_pyrenaicum:3.42885,Cirsium_sacriosum:3.42885,Cirsium_ekimianum:3.42885,Cirsium_laniflorum:3.42885,Cirsium_richteranum:3.42885,Cirsium_sp._SN14:3.42885,Cirsium_sp._SN1:3.42885,Cirsium_acaulos:3.42885,Cirsium_argentum:3.42885,Cirsium_austrinum:3.42885,Cirsium_balkbaricum:3.42885,Cirsium_boissieri:3.42885,Cirsium_brevipapposum:3.42885,Cirsium_callilepe:3.42885,Cirsium_chlorolepis:3.42885,Cirsium_coloradensis:3.42885,Cirsium_discolar:3.42885,Cirsium_domonii:3.42885,Cirsium_handelii:3.42885,Cirsium_katoanum:3.42885,Cirsium_lacaitai:3.42885,Cirsium_lanceolatiforme:3.42885,Cirsium_leduci:3.42885,Cirsium_occidentalis:3.42885,Cirsium_odoratum:3.42885,Cirsium_orizabaense:3.42885,Cirsium_otayai:3.42885,Cirsium_polyacanthum:3.42885,Cirsium_salvadoris:3.42885,Cirsium_schelkovnikovii:3.42885,Cirsium_schimperi:3.42885,Cirsium_semenowi:3.42885,Cirsium_sextenum:3.42885,Cirsium_spitxelii:3.42885,Cirsium_straminispinum:3.42885,Cirsium_subalpinum:3.42885,Cirsium_subcoriaceum:3.42885,Cirsium_takahashii:3.42885,Cirsium_togaense:3.42885,Cirsium_triumfietti:3.42885,Cirsium_×petrakii:3.42885,Cirsium_×sabaudum:3.42885,Cirsium_×schultsianum:3.42885,Cirsium_×vancouverense:3.42885,Cirsium_occidentale_var._venustum:3.42885,Cirsium_hydrophilum_var._hydrophilum:3.42885,Cirsium_arizonicum_var._bipinnatum:3.42885,Cirsium_cymosum_var._canovirens:3.42885,Cirsium_pumilum_var._hillii:3.42885):0.094265,(Silybum_marianum:1.927542,Silybum_eburneum:1.927542):1.595559):0.764502,(Notobasis_syriaca:3.894806,Picnomon_acarna:3.894806):0.392796):0.440823,((((((((Carduus_defloratus:0.229408,Carduus_personata:0.229408):0.002478,Carduus_personata_subsp._albidus:0.231886):0.155156,Carduus_crispus:0.387041):1.159949,(Carduus_tenuiflorus:0.378875,Carduus_pycnocephalus:0.378875):1.168116):0.350722,(((Carduus_nutans_subsp._leiophyllus:0.103926,Carduus_nutans:0.103926):1.169688,Carduus_acanthoides:1.273613):0.576692,Carduus_corymbosus:1.850305):0.047408):0.110037,Carduus_carlinoides:2.007749):2.374347,(Carduus_nyassanus:0.37283,Carduus_keniensis:0.37283):4.009266,Carduus_edelbergii:4.38211,Carduus_thracicus:4.38211,Carduus_acicularis:4.38211,Carduus_carduelis:4.38211,Carduus_candicans:4.38211,Carduus_bourgaeanus:4.38211,Carduus_tmoleus:4.38211,Carduus_kerneri:4.38211,Carduus_hamulosus:4.38211,Carduus_auroficus:4.38211,Carduus_bourgeaenus:4.38211,Carduus_callilepsis:4.38211,Carduus_canduelis:4.38211,Carduus_cetnuus:4.38211,Carduus_eriopharus:4.38211,Carduus_esdraeionicus:4.38211,Carduus_glaucus:4.38211,Carduus_heterolepsis:4.38211,Carduus_kahenoe:4.38211,Carduus_kondratjukii:4.38211,Carduus_obvallatus:4.38211,Carduus_polyanthemos:4.38211,Carduus_punctatus:4.38211,Carduus_schultzeanus:4.38211,Carduus_×javorkae:4.38211,Carduus_adpressus_subsp._rhodopaeus:4.38211):0.046738,Tyrimnus_leucographus:4.428834):0.299592):3.083058,((((((((((((Ptilostemon_dyricola:0.006332,Ptilostemon_rhiphaeus:0.006332):0.078873,Ptilostemon_abylensis:0.085205):0.45538,Ptilostemon_casabonae:0.540585):0.370095,Ptilostemon_diacanthus:0.91068):0.065228,Ptilostemon_strictus:0.975908):0.468072,Ptilostemon_greuteri:1.44398):0.220543,((Ptilostemon_afer_subsp._eburneus:0.126239,Ptilostemon_afer:0.126239):0.503903,Ptilostemon_niveus:0.630142):1.034381):0.005851,Ptilostemon_chamaepeuce:1.670374):0.141926,(Ptilostemon_gnaphaloides_subsp._pseudofruticosus:0.431406,Ptilostemon_gnaphaloides:0.431406):1.380895):1.349462,((Ptilostemon_leptophyllus:2.0436,Ptilostemon_hispanicus:2.0436):1.111295,Ptilostemon_echinocephalus:3.154895):0.006867):1.130282,Ptilostemon_stellatus:4.292044):2.969691,(((Lamyropsis_microcephala:1.265959,Lamyropsis_sinuata:1.265959):0.017053,Lamyropsis_cynaroides:1.283011):0.350731,Lamyropsis_carpini:1.633743):5.627992):0.549749):0.233826,(((((Cynara_tournefortii:0.646212,Cynara_algarbiensis:0.646212):0.613844,Cynara_humilis:1.260056):0.345019,(Cynara_cyrenaica:0.004376,Cynara_cornigera:0.004376):1.600699):0.162526,Cynara_cardunculus:1.767601):0.189173,((Cynara_makrisii:0.334891,Cynara_syriaca:0.334891):1.357673,(Cynara_baetica_subsp._baetica:0.222724,Cynara_baetica:0.222724):1.46984):0.26421,Cynara_sp._EM430:1.95679,Cynara_sibthorpiana:1.95679,Cynara_×pacensis:1.95679):6.088536):0.159776,Galactites_tomentosus:8.205086):1.219991):0.68183,(((((((((Olgaea_vvedenskyi:0.248926,Olgaea_nidulans:0.248926):0.4084,Olgaea_longifolia:0.657327):0.006195,Olgaea_eriocephala:0.663522):1.930532,Olgaea_pectinata:2.594054):0.260782,(((Olgaea_petri-primi:0.132628,Olgaea_baldschuanica:0.132628):0.961284,Olgaea_chodshamuminensis:1.093912):1.579414,(Olgaea_lomonosowii:0.884845,Olgaea_leucophylla:0.884845):1.788481):0.181509):0.007554,((((Alfredia_acantholepis:1.07202,Alfredia_nivea:1.07202):0.254852,Alfredia_cernua:1.326872):1.167252,Synurus_palmatopinnatifidus:2.494125):0.105347,(Ancathia_igniaria:1.963648,Xanthopappus_subacaulis:1.963648):0.635824):0.262918):0.047807,Lamyropappus_schakaptaricus:2.910196):0.151945,(Syreitschikovia_spinulosa:0.938563,Syreitschikovia_tenuifolia:0.938563):2.123577):3.051705,(((((((((Onopordum_nervosum:0.250354,Onopordum_nogalesii:0.250354):0.19756,Onopordum_tauricum:0.447913):0.06546,Onopordum_carduchorum:0.513373):0.004528,Onopordum_turcicum:0.517901):0.003152,Onopordum_illyricum:0.521053):0.04625,(Onopordum_acanthium:0.14313,Onopordum_seravschanicum:0.14313):0.424172):1.865067,Onopordum_acaulon:2.432369):0.005842,Onopordum_anatolicum:2.438211):0.106365,Onopordum_caricum:2.544576,Onopordum_algeriense:2.5446,Onopordum_cf._illyricum_DGK_97.013:2.5446,Onopordum_cynarocephalum:2.5446,Onopordum_leptolepis:2.5446,Onopordum_candidum:2.5446,Onopordum_lanatum:2.5446,Onopordum_macrocanthum:2.5446,Onopordum_majori:2.5446,Onopordum_schultesii:2.5446):3.569269):3.993061):1.748751,((((((((Xeranthemum_cylindraceum:3.851558,Xeranthemum_longepapposum:3.851558):0.209133,(Xeranthemum_inapertum:1.33605,Xeranthemum_annuum:1.33605):2.724641):0.308851,Siebera_pungens:4.369541):3.32705,Chardinia_orientalis:7.696591):0.39017,((Amphoricarpos_autariatus:0.338963,Amphoricarpos_neumayerianus:0.338963):1.595234,Amphoricarpos_exsul:1.934197):6.152564):2.085334,Dipterocome_pusilla:10.172096):0.526901,Cousiniopsis_atractyloides:10.698996):0.651376,(((Staehelina_uniflosculosa:0.296405,Staehelina_dubia:0.296405):2.575572,(Staehelina_lobelii:0.827133,Staehelina_fruticosa:0.827133):2.044844,Staehelina_baetica:2.87199,Staehelina_petiolata:2.87199,Staehelina_conyzoides:2.87199,Staehelina_fascicuiata:2.87199):7.766227,Berardia_subacaulis:10.638204):0.712169):0.505285,(Tiarocarpus_hymenostephanus:5.927719,Tiarocarpus_neubaueri:5.927719)Tiarocarpus:5.927719,(Cnicus_arachnoides:5.927719,Cnicus_callosus:5.927719,Cnicus_dicolor:5.927719,Cnicus_heterophyllus:5.927719,Cnicus_lappaceus:5.927719,Cnicus_leduci:5.927719,Cnicus_occidentalls:5.927719,Cnicus_pungens:5.927719,Cnicus_raphilepis:5.927719,Cnicus_rectus:5.927719,Cnicus_remotifollus:5.927719,Cnicus_semenowi:5.927719,Cnicus_semipectinatus:5.927719,Cnicus_subcoriacess:5.927719)Cnicus:5.927719,Hyalochaete_modesta:11.85568,Cephalonoplos_segetum:11.85568,Cavea_tanguensis:11.85568):0.274414):3.708132,(((((((((((Carlina_sicula:1.169287,Carlina_brachylepis:1.169287):2.217246,(Carlina_acaulis_subsp._acaulis:0.40705,Carlina_acaulis_subsp._caulescens:0.40705):2.979483):0.319237,((Carlina_acanthifolia_subsp._utzka:0.561573,Carlina_acanthifolia_subsp._cynara:0.561573):1.288632,Carlina_acanthifolia_subsp._acanthifolia:1.850205):1.855565):0.117832,((Carlina_biebersteinii_subsp._brevibracteata:0.151596,Carlina_vulgaris:0.151596):0.056348,Carlina_vulgaris_subsp._spinosa:0.207944):3.615658):1.384797,(Carlina_lanata:1.29488,Carlina_falcata:1.29488):3.91352):0.451359,Carlina_acaulis:5.659758):0.003933,Carlina_acanthifolia:5.663691):1.141401,(Carlina_gummifera:2.671235,Carlina_macrophylla:2.671235):4.133857,Carlina_corymbosa:6.80511,Carlina_graeca:6.80511,Carlina_salicifolia:6.80511,Carlina_oligocephala:6.80511,Carlina_nebrodensis:6.80511,Carlina_racemosa:6.80511,Carlina_pygmaea:6.80511,Carlina_involucrata:6.80511,(Carlina_libanotica_subsp._microcephala:3.4024186,Carlina_libanotica_subsp._libanotica:3.4024186)Carlina_libanotica:3.4024186,Carlina_barnebiana:6.80511,Carlina_atlantica:6.80511,Carlina_macrocephala:6.80511,(Carlina_frigida_subsp._frigida:3.4024186,Carlina_frigida_subsp._fiumensis:3.4024186)Carlina_frigida:3.4024186,Carlina_curetum:6.80511,Carlina_diae:6.80511,Carlina_canariensis:6.80511,Carlina_xeranthemoides:6.80511,Carlina_tragacanthifolia:6.80511,Carlina_sitiensis:6.80511,Carlina_onopordifolia:6.80511,Carlina_arophila:6.80511,Carlina_bamebiana:6.80511,Carlina_oligecephala:6.80511,Carlina_hispanica_subsp._globosa:6.80511):1.882404,(((Atractylis_carduus:0.425547,Atractylis_arabica:0.425547):4.507755,Atractylis_cancellata:4.933302):0.171385,Atractylis_arbuscula:5.104687,Atractylis_humilis:5.1047,Atractylis_phaeolepis:5.1047,Atractylis_amplexicaulis:5.1047,Atractylis_candida:5.1047,Atractylis_gummifera:5.1047):3.582809):2.517654,((((Atractylodes_chinensis:0.435653,Atractylodes_koreana:0.435653):0.858246,(Atractylodes_lancea_subsp._luotianensis:0.360856,Atractylodes_lancea:0.360856):0.933043):1.177231,Atractylodes_macrocephala:2.47113):2.988697,Atractylodes_carlinoides:5.459827,Atractylodes_sp._cdT54:5.45984,Atractylodes_sp._CD-2009:5.45984,Atractylodes_sp._LQH-2013:5.45984,Atractylodes_sp._ZL120708:5.45984):5.745323):2.268577,Tugarinovia_mongolica:13.473727):2.364476):0.131473,((((((((((((((((((((Echinops_ritrodes:0.099109,Echinops_kotschyi:0.099109):0.374438,Echinops_ritro:0.473547):0.00494,Echinops_ritro_subsp._ritro:0.478486):0.013707,((Echinops_dasyanthus:0.056855,Echinops_albicaulis:0.056855):0.086176,Echinops_dubjanskyi:0.143031):0.349162):0.263325,Echinops_microcephalus:0.755519):0.002867,(Echinops_tjanschanicus:0.104992,Echinops_nuratavicus:0.104992):0.653394):0.596367,((Echinops_talassicus:0.003919,Echinops_karatavicus:0.003919):0.210571,Echinops_tschimganicus:0.21449):1.140263):0.007282,(((Echinops_spiniger:0.301264,Echinops_nizvanus:0.301264):0.100212,Echinops_arachniolepis:0.401476):0.00458,Echinops_freitagii:0.406055):0.955979):0.00922,(Echinops_chantavicus:0.504631,Echinops_saissanicus:0.504631):0.866624):0.044541,(((Echinops_dahuricus:0.407374,Echinops_setifer:0.407374):0.252221,Echinops_latifolius:0.659594):0.567497,Echinops_sphaerocephalus_subsp._albidus:1.227091):0.188704):0.534928,((((Echinops_sphaerocephalus_subsp._sphaerocephalus:0.854422,Echinops_sphaerocephalus:0.854422):0.687237,Echinops_galaticus:1.541659):0.398093,Echinops_sphaerocephalus_subsp._taygeteus:1.939752):0.005001,Echinops_ritro_subsp._siculus:1.944752):0.005971):0.004442,(((((((Echinops_tournefortii:0.00209,Echinops_szovitsii:0.00209):0.001483,Echinops_ritro_subsp._ruthenicus:0.003573):0.122986,Echinops_bannaticus:0.126558):0.311742,Echinops_orientalis:0.4383):0.004216,Echinops_przewalskyi:0.442516):0.160728,((Echinops_exaltatus:0.281408,Echinops_niveus:0.281408):0.07693,Echinops_persicus:0.358338):0.244906):0.58539,Echinops_graecus:1.188634):0.766531):0.166241,((((((((((((((Echinops_gaillardotii:0.006937,Echinops_glaberrimus:0.006937):0.280088,Echinops_spinosissimus:0.287025):0.028027,(Echinops_dichrous:0.230038,Echinops_endotrichus:0.230038):0.085014):4.07E-4,Echinops_spinosissimus_subsp._neumayeri:0.315459):9.58E-4,Echinops_spinosissimus_subsp._macrolepis:0.316417):0.002025,Echinops_nitens:0.318442):0.001767,Echinops_spinosissimus_subsp._spinosissimus:0.320209):0.002667,Echinops_spinosissimus_subsp._bithynicus:0.322875):0.012381,Echinops_viscosus:0.335257):0.161676,((Echinops_tenuisectus:0.130925,Echinops_chardinii:0.130925):0.00939,Echinops_parviflorus:0.140315):0.356618):0.810015,(Echinops_mandavillei:1.299984,Echinops_fontqueri:1.299984):0.006964):0.226319,((Echinops_yemenicus:0.203988,Echinops_hystrichoides:0.203988):0.008088,Echinops_hedgei:0.212076):1.321191):0.162614,((((((((((Echinops_spinosissimus_subsp._spinosus:0.144861,Echinops_ceratophorus:0.144861):0.13397,Echinops_cyanocephalus:0.27883):0.004817,Echinops_elymaiticus:0.283647):0.001411,(Echinops_heteromorphus:0.142529,Echinops_ecbatanus:0.142559):0.142529):0.17596,Echinops_polygamus:0.461018):0.735995,(Echinops_leucographus:0.296975,Echinops_griffithianus:0.296975):0.900038):0.006065,((Echinops_maracandicus:0.843666,Echinops_lipskyi:0.843666):0.348993,Echinops_ghoranus:1.192659):0.010418):0.0041,Echinops_echinatus:1.207178):0.154853,Echinops_cornigerus:1.362031):0.326542,((Echinops_cephalotes:0.662327,Echinops_ilicifolius:0.662327):0.391341,Echinops_longifolius:1.053668):0.634905):0.007309):0.144041,(Echinops_hoehnelii:0.00363,Echinops_angustilobus:0.00363):1.836292):0.281484):0.291454,Echinops_onopordum:2.412861):1.508112,(Echinops_emiliae:3.293398,Echinops_strigosus:3.293398):0.627575):1.707647,((Echinops_integrifolius:2.213172,Echinops_humilis:2.213172):0.982131,Echinops_fastigiatus:3.195303):2.433317):0.699743,(Echinops_nanus:0.213328,Echinops_knorringianus:0.213328):6.115034):0.165572,Echinops_gmelini:6.493934,Echinops_hololeucus:6.49394,(Echinops_pungens_var._polyacanthus:3.2468848,Echinops_pungens_var._pungens:3.2468848,Echinops_pungens_var._transcaucasicus:3.2468848,Echinops_pungens_var._adenoclados:3.2468848)Echinops_pungens:3.2468848,Echinops_heterophyllus:6.49394,Echinops_chloroleucus:6.49394,Echinops_phaeocephalus:6.49394,Echinops_amplexicaulis:6.49394,Echinops_platylepis:6.49394,Echinops_obliquilobus:6.49394,Echinops_vaginatus:6.49394,Echinops_kandaharensis:6.49394,Echinops_sp._EM407:6.49394,Echinops_sintenisii:6.49394,Echinops_melitenensis:6.49394,Echinops_sp._EM369:6.49394,Echinops_mersinensis:6.49394,Echinops_sp._Asia2:6.49394,Echinops_elbursensis:6.49394,Echinops_grijsii:6.49394,Acantholepis_frauenfeldi:6.49394,Echinops_babatagensis:6.49394,Echinops_brevipenicillatus:6.49394,Echinops_koroboroi:6.49394,Echinops_lanuginosus:6.49394,Echinops_quercetorum:6.49394,Echinops_taygetus:6.49394,Echinops_tenuifolius:6.49394):0.010958,Acantholepis_orientalis:6.504892):8.944845,Cardopatium_corymbosum:15.449737):0.519939):1.317584,((((Brachylaena_elliptica:4.045077,Brachylaena_ramiflora:4.045077,Brachylaena_ilicifolia:4.04509,Brachylaena_transvaalensis:4.04509,Brachylaena_huillensis:4.04509,Brachylaena_neriifolia:4.04509,Brachylaena_discolor_var._rotundata:4.04509):0.008805,Brachylaena_discolor:4.053882):0.313651,(Tarchonanthus_camphoratus:2.183766,Tarchonanthus_glaber:2.183776,Tarchonanthus_trilobus_var._galpinii:2.183776):2.183766):1.482151,(Oldenburgia_intermedia:1.351318,Oldenburgia_grandis:1.351318,Oldenburgia_papionum:1.35133,Oldenburgia_paradoxa:1.35133,Oldenburgia_sp._Kaellersjoe_s.n.:1.35133):4.498365):11.437576):2.682754,(((Dicoma_capensis:0.003979,Dicoma_anomala:0.003979,Dicoma_welwitschii:0.00399,Dicoma_sp._JLP-2008:0.00399,Dicoma_picta:0.00399,Dicoma_tomentosa:0.00399,Dicoma_paivae:0.00399,Dicoma_elegans:0.00399,Dicoma_antunesii:0.00399,Dicoma_fruticosa:0.00399,Dicoma_foliosa:0.00399,Dicoma_sp._Funk_&_Koekemoer_12702:0.00399):6.871354,Pasaccardoa_grantii:6.875333):4.113628,(Erythrocephalum_scabrifolium:5.494433,Erythrocephalum_marginatum:5.494433)Erythrocephalum:5.494433,(Pleiotaxis_pulcherrima:5.494433,Pleiotaxis_huillensis:5.494433,Pleiotaxis_antunesii:5.494433,Pleiotaxis_angolensis:5.494433,Pleiotaxis_selina:5.494433,Pleiotaxis_rugosa:5.494433,Pleiotaxis_racemosa:5.494433,Pleiotaxis_welwitschii:5.494433,Pleiotaxis_subpaniculata:5.494433,Pleiotaxis_eximia:5.494433,Pleiotaxis_macrophylla:5.494433)Pleiotaxis:5.494433,(Cloiselia_carbonaria:5.494433,Cloiselia_madagascariensis:5.494433)Cloiselia:5.494433,(Macledium_zeyheri:5.4944806,Macledium_salignum:5.4944906,Macledium_plantaginifolium:5.4944906,Macledium_gossweileri:5.4944906,Macledium_poggei:5.4944906,Macledium_spinosum:5.4944906,Macledium_kirkii:5.4944906):5.4944806):8.981053):14.310187):4.014047,((((((((((((((((((Chaptalia_tomentosa:1.193635,Chaptalia_mandonii:1.193635):0.153791,Chaptalia_integerrima:1.347426):0.127544,Chaptalia_nutans:1.474969):0.100326,Chaptalia_chapadensis:1.575295):0.159607,Chaptalia_cipoensis:1.734903):1.075708,Chaptalia_similis:2.810611):0.373664,((Chaptalia_piloselloides:0.403345,Chaptalia_runcinata:0.403345):2.353388,Chaptalia_pringlei:2.756733):0.427543,Chaptalia_exscapa:3.18428,Chaptalia_lyratifolia:3.18428,Chaptalia_cf._cordata_Sanchez_&_Cabanillas_s.n.:3.18428,Chaptalia_arechavaletae:3.18428,Chaptalia_arechavaletai:3.18428,Chaptalia_excapa:3.18428):1.313018,(((((Gerbera_ambigua:1.462311,Gerbera_piloselloides:1.462311):0.61632,Gerbera_cordata:2.078631):0.731854,(Gerbera_serrata:1.204629,Gerbera_crocea:1.204629):1.605856):0.539367,Gerbera_gossypina:3.349853,Gerbera_kunzeana:3.34986,Gerbera_sp._Funk_s.n.:3.34986,Gerbera_sp._Liu_2282:3.34986,Gerbera_sp._1152:3.34986,Gerbera_jamesonii:3.34986,Gerbera_crenata:3.34986,Gerbera_discolor:3.34986,Gerbera_elliptica:3.34986,Gerbera_maxima:3.34986):0.002858,(Amblysperma_spathulata:0.535442,Amblysperma_scapigera:0.535442):2.817268):1.144583):0.529627,(((Leibnitzia_occimadrensis:0.365149,Leibnitzia_lyrata:0.365149):0.427577,Leibnitzia_anandria:0.792726):2.497053,Leibnitzia_nepalensis:3.289778):1.737142):5.478756,(((((((((((Trichocline_catharinensis:0.367103,Trichocline_macrocephala:0.367103):0.68558,Trichocline_speciosa:1.052683):0.179294,Trichocline_plicata:1.231977):0.083648,Trichocline_reptans:1.315624):0.129582,Trichocline_humilis:1.445207):0.754835,Trichocline_auriculata:2.200042):1.454129,Trichocline_aurea:3.654171):0.293017,(Trichocline_boecheri:2.12529,Trichocline_cineraria:2.12529):1.821898):0.753217,Trichocline_caulescens:4.700405):0.975781,(Brachyclados_lycioides:1.903596,Brachyclados_caespitosus:1.903596):3.77259):1.53243,Lulia_nervosa:7.208616):3.29706):3.396398,(((Adenocaulon_chilense:3.7224,Adenocaulon_lyratum:3.7224):1.357925,Adenocaulon_bicolor:5.080325):1.03528,Eriachaenium_magellanicum:6.115605):7.786469):1.480645,(((((((((Chaetanthera_brachylepis:0.006859,Chaetanthera_serrata:0.006859):0.28283,(Chaetanthera_incana:0.18926,Chaetanthera_ciliata:0.18926):0.100429):0.674523,Chaetanthera_eryngioides:0.964211):1.978647,(Chaetanthera_moenchioides:0.731013,Chaetanthera_australis:0.731013):2.211845):0.909639,(Chaetanthera_peruviana:0.486585,Chaetanthera_chiquianensis:0.486585):3.365912):0.605328,Chaetanthera_glandulosa:4.457825):2.458129,((Chaetanthera_floccosa:1.845985,Chaetanthera_perpusilla:1.845985):2.526324,Chaetanthera_leptocephala:4.372309):2.543645):0.600257,(((((((Chaetanthera_limbata:0.433026,Chaetanthera_glabrata:0.433026):1.216405,Chaetanthera_kalinii:1.649432):0.847196,((Chaetanthera_flabellifolia:0.003987,Chaetanthera_splendens:0.003987):1.847983,Chaetanthera_lanata:1.85197):0.644658):1.64935,Chaetanthera_renifolia:4.145978):0.870525,(Chaetanthera_villosa:4.103443,Chaetanthera_spathulata:4.103443):0.91306):0.827395,(Chaetanthera_prostrata:0.003111,Chaetanthera_euphrasioides:0.003111):5.840787):0.801165,Chaetanthera_flabellata:6.645063):0.871149):3.27956,(((((Chaetanthera_dioica:0.603242,Chaetanthera_revoluta:0.603242):1.971345,(Chaetanthera_cochlearifolia:2.087324,Chaetanthera_sphaeroidalis:2.087324):0.487263):0.691306,Chaetanthera_pulvinata:3.265893):0.347352,(Chaetanthera_pentacaenoides:2.440039,Chaetanthera_apiculata:2.440039):1.173206):5.359276,(((Chaetanthera_planiseta:4.591286,Chaetanthera_pusilla:4.591286):1.84905,Chaetanthera_lycopodioides:6.440337):1.573601,(Chaetanthera_minuta:2.122892,Chaetanthera_gnaphalioides:2.122892):5.891045):0.958585):1.823249,Chaetanthera_sp._HGK-2000:10.79579,Chaetanthera_sp._Arroyo_25204:10.79579,(Chaetanthera_chilensis_var._chilensis:5.3977647,Chaetanthera_chilensis_var._tenuifolia:5.3977647)Chaetanthera_chilensis:5.3977647,Chaetanthera_cf._sphaeroidalis_Arroyo_25104:10.79579,Chaetanthera_cf._gnaphalioides_Arroyo_25086:10.79579,Chaetanthera_cf._glabrata_Hershkovitz_02-96:10.79579,(Chaetanthera_acerosa_var._dasycarpa:5.3977647,Chaetanthera_acerosa_var._acerosa:5.3977647)Chaetanthera_acerosa:5.3977647,(Chaetanthera_linearis_var._taltalensis:5.3977647,Chaetanthera_linearis_var._albiflora:5.3977647,Chaetanthera_linearis_var._linearis:5.3977647)Chaetanthera_linearis:5.3977647,(Chaetanthera_tenella_var._tenella:5.3977647,Chaetanthera_tenella_var._taltalensis:5.3977647)Chaetanthera_tenella:5.3977647,(Chaetanthera_stuebelii_var._stuebelii:5.3977647,Chaetanthera_stuebelii_var._abbreviata:5.3977647,Chaetanthera_stuebelii_var._argentina:5.3977647)Chaetanthera_stuebelii:5.3977647,Chaetanthera_sp._KG-26:10.79579,Chaetanthera_berteroana:10.79579,Chaetanthera_glabraia:10.79579,Chaetanthera_salsolodes:10.79579,Chaetanthera_schmederi:10.79579,Chaetanthera_pulvinata_var._pulvinata:10.79579,Chaetanthera_microphylla_var._microphylla:10.79579,Chaetanthera_elegans_var._elegans:10.79579):4.586948):0.315679,(((((((Mutisia_speciosa:0.52851,Mutisia_coccinea:0.52851):0.470367,Mutisia_campanulata:0.998878):1.914697,(Mutisia_orbignyana:0.54069,Mutisia_linifolia:0.54069):2.372885):0.464021,Mutisia_retrorsa:3.377596):1.361991,Mutisia_hamata:4.739587):1.271405,((Mutisia_spinosa:0.888178,Mutisia_friesiana:0.888178):0.002087,Mutisia_decurrens:0.890265):5.120727,Mutisia_acerosa:6.01102,Mutisia_oligodon:6.01102,Mutisia_hieronymi:6.01102,Mutisia_alata:6.01102,Mutisia_ledifolia:6.01102,Mutisia_subulata:6.01102,Mutisia_sinuata:6.01102,Mutisia_acuminata:6.01102,Mutisia_grandiflora:6.01102,Mutisia_microphylla:6.01102,Mutisia_linearifolia:6.01102,Mutisia_cochabambiensis:6.01102,Mutisia_kurtzii_var._kurtzii:6.01102):5.879224,Pachylaena_atriplicifolia:11.890216):3.808182):1.398383,((((((((((((((((((((Perezia_pinnatifida:0.225236,Perezia_integrifolia:0.225236):0.234636,Perezia_ciliosa:0.459871):0.236332,Perezia_sublyrata:0.696203):0.021125,Perezia_pungens:0.717329):0.190374,((Perezia_carduncelloides:0.271466,Perezia_ciliaris:0.271466):0.397829,Perezia_carthamoides:0.669295):0.238408):0.004895,(((Perezia_mandonii:0.0034,Perezia_cirsiifolia:0.0034):0.171049,Perezia_coerulescens:0.174449):0.44794,(Perezia_pilifera:0.391277,Perezia_purpurata:0.391277):0.231112):0.290208):0.28192,(((Perezia_viscosa:0.923976,Perezia_pedicularidifolia:0.923976):0.160766,Perezia_lyrata:1.084742):0.10694,(Perezia_lactucoides_subsp._palustris:0.472935,Perezia_lactucoides:0.472935):0.718747):0.002836):0.088653,Perezia_recurvata:1.283171):0.070152,(Perezia_fonckii:1.347396,Perezia_magellanica:1.347396):0.005927):0.082279,(Perezia_virens:0.702985,Perezia_linearis:0.702985):0.732617):0.162582,Perezia_megalantha:1.598184):2.46365,(((Perezia_squarrosa_subsp._cubaetensis:1.279447,Perezia_multiflora:1.279447):0.934231,Perezia_multiflora_subsp._sonchifolia:2.213678):0.63106,Perezia_kingii:2.844737):1.217097):5.198599,Perezia_microcephala:9.260434,Perezia_atacamensis:9.26046,Perezia_calophylla:9.26046,Perezia_aracencis:9.26046,Perezia_cubaetensis:9.26046,Perezia_moschata:9.26046,Perezia_nudiscula:9.26046,Perezia_platypera:9.26046,Perezia_pygmea:9.26046,Perezia_turbinata:9.26046,Perezia_umbratilis:9.26046):0.021381,((Pamphalea_heterophylla:1.124825,Pamphalea_bupleurifolia:1.124825):1.037064,Pamphalea_cardaminifolia:2.161889,Pamphalea_araucariophila:2.16192,Pamphalea_commersonii:2.16192,Pamphalea_maxima:2.16192,Pamphalea_missionum:2.16192,Pamphalea_ramboi:2.16192,Pamphalea_smithii:2.16192):7.119925):0.644097,(((((((((((Nassauvia_pyramidalis:0.00403,Nassauvia_planifolia:0.00403):0.004956,Nassauvia_cumingii:0.008987):0.05485,Nassauvia_digitata:0.063837):0.527028,Nassauvia_argyrophylla:0.590865):1.213566,Nassauvia_pygmaea:1.804431):0.006494,((Nassauvia_revoluta:0.457413,Nassauvia_juniperina:0.457413):0.460074,Nassauvia_dusenii:0.917488):0.893436):0.090478,((Nassauvia_argentea:0.173173,Nassauvia_dentata:0.173173):1.691844,Nassauvia_pinnigera:1.865017):0.036385):2.112626,((((Nassauvia_aculeata:0.340925,Nassauvia_darwinii:0.340925):0.325665,Nassauvia_chubutensis:0.66659):0.440281,((Nassauvia_heterophylla:0.156915,Nassauvia_looseri:0.156915):0.939355,Nassauvia_pulcherrima:1.09627):0.0106):0.002244,Nassauvia_glomerata:1.109115):2.904913):0.34139,((((Nassauvia_fuegiana:0.139789,Nassauvia_glomerulosa:0.139789):0.002283,Nassauvia_ulicina:0.142072):0.15707,Nassauvia_axillaris:0.299142):2.372148,Nassauvia_lagascae:2.67129):1.684128):0.035191,((Triptilion_spinosum:3.464485,Triptilion_capillatum:3.464485):0.924572,Triptilion_achilleae:4.389057,Triptilion_sp._MEM-2007:4.38909,Triptilion_benaventii:4.38909):0.001552):1.936433,Calopappus_acerosus:6.327042):3.598869):0.805913,Calorezia_nutans:10.731825):2.215959,(((Acourtia_runcinata:6.070592,Acourtia_scapiformis:6.070592):1.356309,Acourtia_coulteri:7.4269,Acourtia_turbinata:7.42693,Acourtia_wrightii:7.42693,Acourtia_nana:7.42693,Acourtia_purpusii:7.42693,Acourtia_reticulata:7.42693):1.810299,Holocheilus_brasiliensis:9.2372):3.710585):1.301743,(((Dolichlasium_lagascae:3.047747,Ameghinoa_patagonica:3.047747):5.691334,(Trixis_divaricata:4.3695407,Trixis_californica:4.3695607,Trixis_inula:4.3695607,Trixis_antimenorrhoea:4.3695607,Trixis_churiuensis:4.3695607,Trixis_dioscoreifolia:4.3695607,Trixis_forzzae:4.3695607,Trixis_jaliscana:4.3695607,Trixis_myricifolia:4.3695607,Trixis_radiale:4.3695607):4.3695407):2.060526,(Jungia_floribunda:2.692663,Jungia_polita:2.692663):8.106945):3.44992):0.978529,((((((Polyachyrus_sphaerocephalus:0.182664,Polyachyrus_gayi:0.182664):0.001896,Polyachyrus_fuscus:0.18456):0.002379,Polyachyrus_poeppigii_subsp._poeppigii:0.186939,Polyachyrus_sp._MEM-2007:0.18697,Polyachyrus_san:0.18697,Polyachyrus_rigidua:0.18697):5.521674,((Leucheria_thermarum:0.003881,Leucheria_rosea:0.003881):5.294514,(Leucheria_salina_subsp._salina:4.779967,Leucheria_bridgesii:4.779967):0.518428,Leucheria_cf._gayana_TS_12714:5.29842,Leucheria_sp._HGK-2000:5.29842,Leucheria_scrobiculata:5.29842,Leucheria_gossypina:5.29842,Leucheria_achilleifolia:5.29842,Leucheria_cherea:5.29842,Leucheria_conysoides:5.29842,Leucheria_fuegina:5.29842,Leucheria_leontopodiodes:5.29842,Leucheria_multifida:5.29842,Leucheria_popelana:5.29842,Leucheria_viscisa:5.29842,Leucheria_volcanica:5.29842):0.410218):0.167811,Oxyphyllum_ulicinum:5.876424):2.41818,(Moscharia_pinnatifida:0.639592,Moscharia_solbrigii:0.639592):7.655012):6.933453):1.174723,Proustia_cuneifolia:16.402779):0.694003,(Lophopappus_cuneatus:8.548349,Lophopappus_foliosus:8.548349,Lophopappus_tarapacanus:8.548349)Lophopappus:8.548349,(Proustia_cueifolia:8.548349,Proustia_pyrifolia:8.548349,Proustia_cineria:8.548349,Proustia_olvillo:8.548349,Proustia_cuneifolia_var._mendocina:8.548349)Proustia:8.548349,Burkartia_lanigera:17.0968):0.405874,((((Onoseris_ilicifolia:6.965992,(Onoseris_hastata:3.482996,Onoseris_sagittata:3.483016):3.482996):4.598541,Urmenetea_atacamensis:11.564533):0.822975,Lycoseris_triplinervia:12.387508):1.945831,((Aphyllocladus_spartioides:1.892799,Gypothamnium_pinifolium:1.892799):1.286135,Plazia_daphnoides:3.178934):11.154406):3.169316):0.678037,(((((Wunderlichia_cruelsiana:2.563168,Wunderlichia_senaeii:2.563168):0.552442,Wunderlichia_mirabilis:3.11561,Wunderlichia_crulsiana:3.11563,Wunderlichia_senae:3.11563):2.403472,((Stenopadus_talaumifolius:1.225002,Stomatochaeta_condensata:1.225002):1.408831,Chimantaea_humilis:2.633833):2.88525):5.75816,((Nouelia_insignis:4.043893,Leucomeris_spectabilis:4.043893):2.599949,(Ianthopappus_corymbosus:2.294425,Hyalis_argentea:2.294425):4.349418):4.6334):0.635079,((((Hyaloseris_rubicunda:0.038666,Hyaloseris_cinerea:0.038666):1.670074,Dinoseris_salicifolia:1.70874):6.507555,((Gongylolepis_benthamiana:1.042829,Gongylolepis_martiana:1.042829):0.650343,Duidaea_pinifolia:1.693173):6.523122):0.850948,(Stifftia_chrysantha:4.5336213,Stifftia_parviflora:4.5336413,Stifftia_fruticosa:4.5336413,Stifftia_cf._parviflora_Jardim_5420:4.5336413):4.5336213):2.845078):6.268371):2.380792,Hecastocleis_shockleyi:20.561483):0.581645,(((((((((((Richterago_radiata:0.09441,Richterago_arenaria:0.09441):1.163888,Richterago_stenophylla:1.258298):0.014614,Richterago_elegans:1.272912):0.004668,((Richterago_polyphylla:0.593585,Richterago_conduplicata:0.593585):0.293269,Richterago_polymorpha:0.886854):0.390725):0.075866,Richterago_lanata:1.353445):0.416896,((((Richterago_hatschbachii:0.192353,Richterago_riparia:0.192353):0.231217,Richterago_angustifolia:0.423571):0.110016,Richterago_caulescens:0.533587):0.237404,((Richterago_amplexifolia:0.426261,Richterago_discoidea:0.426261):0.178472,Richterago_campestris:0.604733):0.166257):0.999351):4.410157,Cnicothamnus_lorentzii:6.180498):0.789925,(((((((Gochnatia_curviflora:0.067236,Gochnatia_cardenasii:0.067236):0.286045,Gochnatia_boliviana:0.353281):0.301121,Gochnatia_palosanto:0.654401):0.05733,Gochnatia_vernonioides:0.711732):0.11888,Gochnatia_patazina:0.830612):3.67492,((((Gochnatia_hypoleuca:1.427452,Gochnatia_hiriartiana:1.427452):0.372709,Gochnatia_obtusata:1.800161):0.386951,Gochnatia_purpusii:2.187113):0.180342,Gochnatia_arborescens:2.367455):2.138077):2.461683,Gochnatia_amplexifolia:6.967214):0.003209):0.079683,(((((((((((Moquiniastrum_paniculatum:0.091035,Moquiniastrum_hatschbachii:0.091035):0.079365,Moquiniastrum_densicephalum:0.170399):0.116273,Moquiniastrum_bolivianum:0.286672):0.17491,Moquiniastrum_barrosoae:0.461582):0.049239,Moquiniastrum_blanchetianum:0.510821):0.00265,(Moquiniastrum_floribundum:0.387686,Moquiniastrum_pulchrum:0.387686):0.125784):0.278779,Moquiniastrum_oligocephalum:0.79225):0.04545,Moquiniastrum_cordatum:0.8377):0.047484,(Moquiniastrum_haumanianum:0.474352,Moquiniastrum_polymorphum:0.474352):0.410831):0.06133,Moquiniastrum_cinereum:0.946514,Moquiniastrum_discolor:0.94653,Moquiniastrum_gardneri:0.94653,Moquiniastrum_ramboi:0.94653,Moquiniastrum_sordidum:0.94653):2.736591,(Pentaphorus_foliolosus:1.215161,Pentaphorus_glutinosus:1.215161):2.467944):3.367001):0.475103,((((((((Anastraphia_pauciflosculosa:0.651914,Anastraphia_ilicifolia:0.651914):0.067176,Anastraphia_intertexta:0.71909):0.046785,Anastraphia_enneantha:0.765876):0.051899,Anastraphia_oligantha:0.817775):0.070766,(Anastraphia_parvifolia:0.594724,Anastraphia_cubensis:0.594724):0.293816):0.134912,Anastraphia_recurva:1.023453):0.004186,((Anastraphia_crassifolia:0.429536,Anastraphia_gomezii:0.429536):0.253335,Anastraphia_buchii:0.682871):0.344768):0.118779,((Anastraphia_obtusifolia:0.284437,Anastraphia_attenuata:0.284437):0.51246,Anastraphia_shaferi:0.796897):0.349521,Anastraphia_montana:1.14643,Anastraphia_wilsonii:1.14643,Anastraphia_mantuensis:1.14643):6.378792):6.015393,Cyclolepis_genistoides:13.540602):7.602528):17.151117,Onoseris_hyssopifolia:38.29426):6.965364,((((((((((((Dasyphyllum_brevispinum:1.362663,Dasyphyllum_argenteum:1.362663):0.281366,Dasyphyllum_colombianum:1.644029):0.132098,(Dasyphyllum_ferox:0.592613,Dasyphyllum_armatum:0.592613):1.183514):0.743853,(Dasyphyllum_popayanense:1.65811,Dasyphyllum_synacanthum:1.65811):0.86187):0.29754,Dasyphyllum_spinescens:2.81752):0.349525,(((((Dasyphyllum_sprengelianum:0.002848,Dasyphyllum_candolleanum:0.002848):0.114603,Dasyphyllum_velutinum:0.11745):0.329422,Dasyphyllum_latifolium:0.446872):0.008045,Dasyphyllum_donianum:0.454918):1.662188,Dasyphyllum_reticulatum:2.117106):1.049939):0.476232,((Dasyphyllum_inerme:0.087512,Dasyphyllum_brasiliense:0.087512):1.243232,(Dasyphyllum_leptacanthum:0.003064,Dasyphyllum_tomentosum:0.003064):1.32768):2.312532):5.539703,Dasyphyllum_diacanthoides:9.18298):0.537138,((Fulcaldea_laurifolia:1.677446,Fulcaldea_stuessyi:1.677446):0.745629,Arnaldoa_weberbaueri:2.423075):7.297043,Dasyphyllum_hystrix:9.72012,Dasyphyllum_vagans:9.72012,Dasyphyllum_weberbaueri:9.72012,Dasyphyllum_diamantinense:9.72012,Dasyphyllum_retinens:9.72012):7.377784,(((((((Barnadesia_glomerata:0.422901,Barnadesia_polyacantha:0.422901):0.860391,(Barnadesia_caryophylla:0.964977,Barnadesia_odorata:0.964977):0.318315):0.480737,Barnadesia_dombeyana:1.764029):0.206337,Barnadesia_lehmannii:1.970366):0.852248,(Barnadesia_pycnophylla:2.40364,Barnadesia_spinosa:2.40364):0.418974):5.998987,Barnadesia_parviflora:8.821601,Barnadesia_sp._Palmer_180:8.8216,Barnadesia_arborea:8.8216,Barnadesia_sp._1151:8.8216,Barnadesia_lehmannii_var._lehmannii:8.8216):3.033024,(Huarpea_andina:5.927313,Huarpea_colombiana:5.927323,Huarpea_wagneriella:5.927323):5.927313):5.243276):1.332898,Schlechtendalia_luzulifolia:18.4308):1.437386,((((((((((((Chuquiraga_calchaquina:0.399717,Chuquiraga_spinosa_subsp._rotundifolia:0.399717):0.027983,Chuquiraga_jussieui:0.4277):0.223008,(Chuquiraga_straminea:0.383032,Chuquiraga_spinosa_subsp._australis:0.383032):0.267677):0.001692,Chuquiraga_spinosa:0.652401):0.060624,(((Chuquiraga_longiflora:0.193077,Chuquiraga_oblongifolia:0.193077):0.156775,Chuquiraga_parviflora:0.349852):0.036036,Chuquiraga_spinosa_subsp._huamanpinta:0.385888):0.327137):0.004246,Chuquiraga_spinosa_subsp._spinosa:0.717272):0.014256,Chuquiraga_arcuata:0.731528):0.243839,Chuquiraga_weberbaueri:0.975366):0.619601,(Chuquiraga_oppositifolia:0.635938,Chuquiraga_morenonis:0.635938):0.959029):1.750089,(((((((Chuquiraga_atacamensis:0.39815,Chuquiraga_kuschelii:0.39815):0.137704,Chuquiraga_acanthophylla:0.535854):0.344618,Chuquiraga_echegarayi:0.880472):0.219952,Chuquiraga_ruscifolia:1.100424):0.393497,((Chuquiraga_ulicina_subsp._acicularis:0.444405,Chuquiraga_ulicina_subsp._ulicina:0.444405):0.276327,Chuquiraga_ulicina:0.720733):0.773189):0.099744,((((Chuquiraga_rosulata:0.162009,Chuquiraga_avellanedae:0.162009):0.159179,Chuquiraga_erinacea_subsp._hystrix:0.321189):0.176524,Chuquiraga_erinacea_subsp._erinacea:0.497713):0.214747,Chuquiraga_erinacea:0.71246):0.881206):0.595829,Chuquiraga_aurea:2.189495):1.155562):1.027938,Duseniella_patagonica:4.372995):3.138474,(Doniophyton_anomalum:1.24739,Doniophyton_weddellii:1.24739):6.264078):12.356718):25.391426,(Pyrethrum_grandiflorum:22.629723,Pyrethrum_abrotanifolium:22.629723,Pyrethrum_argenteum:22.629723,Pyrethrum_barrelieri:22.629723,Pyrethrum_carniolicum:22.629723,Pyrethrum_clusii:22.629723,Pyrethrum_corymbosum:22.629723,Pyrethrum_discoideum:22.629723,Pyrethrum_djilgense:22.629723,Pyrethrum_elongatum:22.629723,Pyrethrum_glabrum:22.629723,Pyrethrum_pulverulentum:22.629723,Pyrethrum_roseum:22.629723,Pyrethrum_semenowi:22.629723,Pyrethrum_spathulifolium:22.629723)Pyrethrum:22.629723,(Osmia_ivifolia:22.629723,Osmia_bartsiifolia:22.629723,Osmia_heteroclinia:22.629723,Osmia_tozziifolia:22.629723)Osmia:22.629723,(Lappa_communis:22.629723,Lappa_degeni:22.629723,Lappa_kotschyi:22.629723)Lappa:22.629723,(Zexemenia_helianthoides:22.629723,Zexemenia_brachylepis:22.629723)Zexemenia:22.629723,(Vernonella_luembensis:22.629723,Vernonella_subaphylla:22.629723)Vernonella:22.629723,(Oriastrum_lycopodiodes:22.629723,Oriastrum_cochlearifolium:22.629723)Oriastrum:22.629723,(Oxylobus_glanduliferus:22.629723,Oxylobus_adscendens:22.629723,Oxylobus_macrocephalus:22.629723)Oxylobus:22.629723,(Panargyrus_abbreviatus:22.629723,Panargyrus_darwinii:22.629723,Panargyrus_densifolius:22.629723,Panargyrus_diazi:22.629723,Panargyrus_glomeratus:22.629723,Panargyrus_heteraphyllus:22.629723,Panargyrus_heterophyllum:22.629723,Panargyrus_lagascae:22.629723,Panargyrus_latifolium:22.629723,Panargyrus_laxum:22.629723,Panargyrus_oligocephalus:22.629723,Panargyrus_pectinatum:22.629723,Panargyrus_spinosus:22.629723,Panargyrus_subspinosum:22.629723,Panargyrus_uniflorum:22.629723)Panargyrus:22.629723,(Tessenia_philadelphia:22.629723,Tessenia_oligodenta:22.629723)Tessenia:22.629723,(Actinea_acaulis_arizonica:22.629723,Actinea_acaulis_lanigera:22.629723,Actinea_acaulis_septentrionalis:22.629723,Actinea_bigelovii:22.629723,Actinea_linearifolia_oblongifolia:22.629723,Actinea_scaposa_angustifolia:22.629723,Actinea_scaposa_trinervata:22.629723,Actinea_tweedii:22.629723)Actinea:22.629723,(Actinella_acaulis_caespitosa:22.629723,Actinella_linerifolia:22.629723,Actinella_tweedii:22.629723)Actinella:22.629723,(Argyrocome_anthemodes:22.629723,Argyrocome_exigua:22.629723)Argyrocome:22.629723,(Baccharodes_brachylepis:22.629723,Baccharodes_frutescens:22.629723,Baccharodes_holtonii:22.629723,Baccharodes_molle:22.629723,Baccharodes_muticum:22.629723,Baccharodes_pedunculatum:22.629723,Baccharodes_phyllolaenum:22.629723,Baccharodes_punctatum:22.629723,Baccharodes_reticulatum:22.629723,Baccharodes_violaceum:22.629723)Baccharodes:22.629723,(Calais_afghanicus:22.629723,Calais_submembranacea:22.629723)Calais:22.629723,(Carelia_conyzodes:22.629723,Carelia_echiodes:22.629723)Carelia:22.629723,(Chuquiragua_aurea:22.629723,Chuquiragua_brasiliensis:22.629723,Chuquiragua_dusenii:22.629723,Chuquiragua_luetzelburgii:22.629723,Chuquiragua_mattogrossensis:22.629723,Chuquiragua_paranahybensis:22.629723,Chuquiragua_urceolata:22.629723)Chuquiragua:22.629723,(Coelestina_paleaceum:22.629723,Coelestina_sclerophylla:22.629723,Coelestina_superbiens:22.629723)Coelestina:22.629723,(Cyanus_mentiens:22.629723,Cyanus_reuteranus:22.629723)Cyanus:22.629723,(Decachaeta_imcompta:22.629723,Decachaeta_thieleana:22.629723)Decachaeta:22.629723,(Decaneurum_dindigulense:22.629723,Decaneurum_molle:22.629723)Decaneurum:22.629723,(Delilea_biflora:22.629723,Delilea_inelegans:22.629723,Delilea_repens:22.629723)Delilea:22.629723,(Doria_bopinnata:22.629723,Doria_perfoliata:22.629723,Doria_undulata:22.629723)Doria:22.629723,(Echinopus_cyrenaicus:22.629723,Echinopus_galalensis:22.629723)Echinopus:22.629723,(Eclopes_decussata:22.629723,Eclopes_genistifolia:22.629723)Eclopes:22.629723,(Erechthites_erechthitoides:22.629723,Erechthites_haplogyna:22.629723,Erechthites_papuana:22.629723)Erechthites:22.629723,(Gutembergia_cupricola:22.629723,Gutembergia_nivea:22.629723,Gutembergia_rangei:22.629723)Gutembergia:22.629723,(Gymnolomia_acuminata:22.629723,Gymnolomia_latebracteata:22.629723)Gymnolomia:22.629723,(Gynoxis_caracensis:22.629723,Gynoxis_macrophylla:22.629723,Gynoxis_nitida:22.629723,Gynoxis_oleifolia:22.629723,Gynoxis_rugulosa:22.629723,Gynoxis_seleriana:22.629723)Gynoxis:22.629723,(Hemistepta_carthamodes:22.629723,Hemistepta_pulchra:22.629723)Hemistepta:22.629723,(Hieraciodes_aculeatum:22.629723,Hieraciodes_albidum:22.629723,Hieraciodes_alpestre:22.629723,Hieraciodes_alpinum:22.629723,Hieraciodes_armenum:22.629723,Hieraciodes_asperum:22.629723,Hieraciodes_athoum:22.629723,Hieraciodes_aureum:22.629723,Hieraciodes_auriculifolium:22.629723,Hieraciodes_bellidifolium:22.629723,Hieraciodes_bithynicum:22.629723,Hieraciodes_burenianum:22.629723,Hieraciodes_bursifolium:22.629723,Hieraciodes_caucasicum:22.629723,Hieraciodes_caulescens:22.629723,Hieraciodes_chrysanthum:22.629723,Hieraciodes_ciliatum:22.629723,Hieraciodes_conyzifolium:22.629723,Hieraciodes_corniculatum:22.629723,Hieraciodes_creticum:22.629723,Hieraciodes_croceum:22.629723,Hieraciodes_crocifolium:22.629723,Hieraciodes_dioscoridis:22.629723,Hieraciodes_divaricatum:22.629723,Hieraciodes_elbrusense:22.629723,Hieraciodes_elegans:22.629723,Hieraciodes_fallax:22.629723,Hieraciodes_flexuosum:22.629723,Hieraciodes_foetidum:22.629723,Hieraciodes_glabrum:22.629723,Hieraciodes_heterotrichum:22.629723,Hieraciodes_hierosolymitanum:22.629723,Hieraciodes_hookerianum:22.629723,Hieraciodes_intermedium:22.629723,Hieraciodes_keiskeanum:22.629723,Hieraciodes_khorassanicum:22.629723,Hieraciodes_kotschyanum:22.629723,Hieraciodes_latiale:22.629723,Hieraciodes_loweanum:22.629723,Hieraciodes_lyratum:22.629723,Hieraciodes_macropus:22.629723,Hieraciodes_marschallii:22.629723,Hieraciodes_molle:22.629723,Hieraciodes_montanum:22.629723,Hieraciodes_multicaule:22.629723,Hieraciodes_multiflorum:22.629723,Hieraciodes_nanum:22.629723,Hieraciodes_neglectum:22.629723,Hieraciodes_newii:22.629723,Hieraciodes_occidentale:22.629723,Hieraciodes_oreades:22.629723,Hieraciodes_paludosum:22.629723,Hieraciodes_pannonicum:22.629723,Hieraciodes_patulum:22.629723,Hieraciodes_pinnatifidum:22.629723,Hieraciodes_praemorsum:22.629723,Hieraciodes_pulchrum:22.629723,Hieraciodes_pulmonariifolium:22.629723,Hieraciodes_pygmaeum:22.629723,Hieraciodes_pyrenaicum:22.629723,Hieraciodes_racemiferum:22.629723,Hieraciodes_raulinii:22.629723,Hieraciodes_reuterianum:22.629723,Hieraciodes_rubrum:22.629723,Hieraciodes_rumicifolium:22.629723,Hieraciodes_ruprechtii:22.629723,Hieraciodes_sahendi:22.629723,Hieraciodes_setosum:22.629723,Hieraciodes_sibiricum:22.629723,Hieraciodes_sibthorpianum:22.629723,Hieraciodes_smyrnaeum:22.629723,Hieraciodes_spathulatum:22.629723,Hieraciodes_stenoma:22.629723,Hieraciodes_strictum:22.629723,Hieraciodes_suffrenianum:22.629723,Hieraciodes_tectorum:22.629723,Hieraciodes_tenuifolium:22.629723,Hieraciodes_tingitanum:22.629723,Hieraciodes_triasii:22.629723,Hieraciodes_vesicarium:22.629723,Hieraciodes_viscidulum:22.629723)Hieraciodes:22.629723,(Homoeanthus_bellidifolius:22.629723,Homoeanthus_calophyllus:22.629723,Homoeanthus_capito:22.629723,Homoeanthus_humilis:22.629723,Homoeanthus_remyanus:22.629723,Homoeanthus_triceps:22.629723,Homoeanthus_variabilis:22.629723)Homoeanthus:22.629723,(Kyrstenia_aborginum:22.629723,Kyrstenia_euonymifolia:22.629723,Kyrstenia_koelliifolia:22.629723,Kyrstenia_koellioefolia:22.629723)Kyrstenia:22.629723,(Lacinaria_cymosa:22.629723,Lacinaria_tracyi:22.629723)Lacinaria:22.629723,(Laciniaria_acidota:22.629723,Laciniaria_angustifolia:22.629723,Laciniaria_arenicola:22.629723,Laciniaria_boykinii:22.629723,Laciniaria_brachyphylla:22.629723,Laciniaria_carinata:22.629723,Laciniaria_chapmanii:22.629723,Laciniaria_cylindracea:22.629723,Laciniaria_deamiae:22.629723,Laciniaria_deamii:22.629723,Laciniaria_densispicata:22.629723,Laciniaria_elegans:22.629723,Laciniaria_fallacior:22.629723,Laciniaria_garberi:22.629723,Laciniaria_gladewitzii:22.629723,Laciniaria_gracilis:22.629723,Laciniaria_graminifolia:22.629723,Laciniaria_herrickii:22.629723,Laciniaria_leptostachya:22.629723,Laciniaria_ohlingerae:22.629723,Laciniaria_pauciflora:22.629723,Laciniaria_punctata:22.629723,Laciniaria_pycnostachya:22.629723,Laciniaria_ruthii:22.629723,Laciniaria_shortii:22.629723,Laciniaria_spicata:22.629723,Laciniaria_tenuifolia:22.629723,Laciniaria_tracyi:22.629723)Laciniaria:22.629723,(Lagasca_media:22.629723,Lagasca_pteropoda:22.629723)Lagasca:22.629723,(Lasiorhiza_fragrans:22.629723,Lasiorhiza_laudbeckii:22.629723,Lasiorrhiza_cerberoanii:22.629723,Lasiorrhiza_congesta:22.629723,Lasiorrhiza_conquimbensis:22.629723,Lasiorrhiza_leontopodiodes:22.629723)Lasiorrhiza:22.629723,(Launaya_angustifolius:22.629723,Launaya_fallax:22.629723,Launaya_pumila:22.629723,Launaya_resediflia:22.629723,Launaya_tenuiloba:22.629723)Launaya:22.629723,(Linosyris_linosyris:22.629723,Linosyris_punctata:22.629723,Linosyris_viscidiflora:22.629723)Linosyris:22.629723,(Lynchiatilla_leguera:22.629723,Lynchiatilla_parana:22.629723,Lynchiatilla_silvai:22.629723)Lynchiatilla:22.629723,(Microlonchus_delestrii:22.629723,Microlonchus_ysernianus:22.629723)Microlonchus:22.629723,(Montagnaea_arborescens:22.629723,Montagnaea_atriplicifolia:22.629723,Montagnaea_excelsa:22.629723,Montagnaea_grandiflora:22.629723,Montagnaea_heracleifolia:22.629723,Montagnaea_heterophylla:22.629723,Montagnaea_karvinskii:22.629723,Montagnaea_ovalifolia:22.629723,Montagnaea_purpurea:22.629723,Montagnaea_speciosa:22.629723,Montagnaea_tomentosa:22.629723,Montagnaea_trilobata:22.629723)Montagnaea:22.629723,Onoseris_chrysactinoides:45.25962,Onoseris_montevidense:45.25962,(Nothites_baccharoidea:22.629723,Nothites_melissifolia:22.629723,Nothites_saturejifolia:22.629723)Nothites:22.629723,(Perdicium_brasiliense:22.629723,Perdicium_decurrens:22.629723,Perdicium_laevigatum:22.629723,Perdicium_magellanicum:22.629723,Perdicium_mexicanum:22.629723,Perdicium_niveum:22.629723,Perdicium_recurvatum:22.629723,Perdicium_sinuatum:22.629723,Perdicium_tomentosum:22.629723)Perdicium:22.629723,(Phaeopappus_dagistanicus:22.629723,Phaeopappus_papblagonicus:22.629723)Phaeopappus:22.629723,(Platychaeta_aucheri:22.629723,Platychaeta_carnosa:22.629723,Platychaeta_glaucescens:22.629723,Platychaeta_glutinosa:22.629723,Platychaeta_mucronifolia:22.629723,Platychaeta_velutina:22.629723,Platychaeta_villosa:22.629723)Platychaeta:22.629723,(Polycantha_acanthoides:22.629723,Polycantha_crispus:22.629723,Polycantha_palustris:22.629723)Polycantha:22.629723,(Railliardia_argentea:22.629723,Railliardia_scaposa:22.629723)Railliardia:22.629723,(Roccardia_humboldtiana:22.629723,Roccardia_manglesii:22.629723,Roccardia_rosea:22.629723)Roccardia:22.629723,(Senecillis_eurypbylla:22.629723,Senecillis_macrmphylla:22.629723,Senecillis_thyraoidea:22.629723)Senecillis:22.629723,(Seris_hieracioides:22.629723,Seris_onoseroides:22.629723)Seris:22.629723,(Shawia_cydoniifolia:22.629723,Shawia_salicinia:22.629723,Shawia_steezii:22.629723)Shawia:22.629723,(Spixia_doellojuradoi:22.629723,Spixia_martensii:22.629723,Spixia_pyriformis:22.629723,Spixia_tucumanensis:22.629723)Spixia:22.629723,(Syncephalanthus_macrophyllus:22.629723,Syncephalanthus_sanguineus:22.629723)Syncephalanthus:22.629723,(Tragopogonodes_dalechampii:22.629723,Tragopogonodes_picrodes:22.629723)Tragopogonodes:22.629723,(Venidium_arctotoides:22.629723,Venidium_australiense:22.629723,Venidium_weyleyi:22.629723)Venidium:22.629723,(Waldheima_huegelii:22.629723,Waldheima_transalaica:22.629723)Waldheima:22.629723,(Willoughbya_buddlejifolia:22.629723,Willoughbya_clavelleta:22.629723,Willoughbya_coarcatata:22.629723,Willoughbya_erithalima:22.629723,Willoughbya_lindbergii:22.629723,Willoughbya_salzmanniifolia:22.629723,Willoughbya_thyrsodea:22.629723,Willoughbya_vismiifolia:22.629723)Willoughbya:22.629723,(Corymbium_enerve:22.629723,Corymbium_glabrum:22.629723,Corymbium_cymosum:22.629723)Corymbium:22.629723,Franseria_ambrosioides:45.25962,Ageratella_microphylla:45.25962,Pteropogon_chilense:45.25962,Sebastiana_brasiliensis:45.25962,Famatinanthus_decussatus:45.25962,Carphobolus_sellovii:45.25962,Absinthium_vulgare:45.25962,Acarna_cyanoides:45.25962,Acarphaea_artemesiifolia:45.25962,Achyrophorus_stenocephalus:45.25962,Actinomeris_strcita:45.25962,Adenimesa_atriplicifolia:45.25962,Adenocritonia_heathiae:45.25962,Adenogonum_decumbens:45.25962,Aetheolaena_campanultat:45.25962,Albinea_oresigenesa:45.25962,Allocephalus_gamolepis:45.25962,Ammodia_oregana:45.25962,Amphipalpa_plaumanni:45.25962,Anthe-matricaria_×celakovskyi:45.25962,Aphanostephanus_kidderi:45.25962,Aplopappus_linearifolius:45.25962,Arctio_lanuginosa:45.25962,Artemiastrum_palmeri:45.25962,Aspilla_avilensis:45.25962,Asplundianthus_pseudosteubelii:45.25962,Autunesia_angolensis:45.25962,Barkhausia_haensleri:45.25962,Behen_noveborascense:45.25962,Brachycladus_megalanthus:45.25962,Brauneria_laevigata:45.25962,Cadiscus_aquaticus:45.25962,Calhounia_helianthifolia:45.25962,Calonnea_pulcherrima:45.25962,Calydermos_salmeaefolius:45.25962,Ceratocephalus_beccabuna:45.25962,Chaethymenia_peduncularis:45.25962,Chlamysperma_arenaroides:45.25962,Cleanthes_hieracioides:45.25962,Conophora_maxima:45.25962,Cosmophyllum_cacaliifolium:45.25962,Crenamon_pectinatum:45.25962,Criscia_stricta:45.25962,Crocodilodes_gorterodes:45.25962,Cunigunda_purpurea:45.25962,Cyanopsis_zollingeriana:45.25962,Cyathopappus_gnephosoides:45.25962,Cyclachaena_ambrosiifolia:45.25962,Dialesta_dicolor:45.25962,Dicoria_brandigei:45.25962,Diplogon_oregonum:45.25962,Diplostylis_bipleuroides:45.25962,Distasis_concenna:45.25962,Doniophytum_anomalum:45.25962,Elphandra_paucipunctata:45.25962,Epiclinastrum_condollei:45.25962,Eratica_gunni:45.25962,Eriosphaera_oculus-cati:45.25962,Fleischmanniopsis_nubigenioides:45.25962,Galactella_sosnovskyana:45.25962,Haenelia_lychnttis:45.25962,Haplostichia_stolonifera:45.25962,Haxtonia_foliosa:45.25962,Hecubaea_scorzonerifolia:45.25962,Heleastrum_hemisphericum:45.25962,Heleniastrum_amphilobum:45.25962,Helogyne_staminea:45.25962,Hieracioides_andersonii:45.25962,Hochestetteria_schimperi:45.25962,Homoianthus_brevicaulis:45.25962,Ingenhousia_berteroi:45.25962,Jacea_ferdinandli:45.25962,Jacobaeastrum_pinifolium:45.25962,Kerneria_ferulifolia:45.25962,Klenzea_abyssinica:45.25962,Kralikia_schultzii:45.25962,Lacellia_lybica:45.25962,Lamyra_cynamides:45.25962,Lantanopsis_hispidula:45.25962,Laphamia_laciniata:45.25962,Lavenia_divaricata:45.25962,Leidon_mite:45.25962,Lepicaune_prunellifolium:45.25962,Leptopoda_pinnatfida:45.25962,Lorentea_saturejoides:45.25962,Menomphalus_chouletteana:45.25962,Micrelium_tolax:45.25962,Microcephalum_ehrenbergianum:45.25962,Monencyanthes_gnaphaloides:45.25962,Musteron_bellidifolum:45.25962,Nocca_rubra:45.25962,Odontotrichum_globsum:45.25962,Ogiera_triplinervia:45.25962,Oligoneurum_bombycinum:45.25962,Onobroma_armenium:45.25962,Onopyxus_carlinifolius:45.25962,Ophyrosporus_anomalus:45.25962,Oritophium_orizabense:45.25962,Oxyphoeria_foetida:45.25962,Pachythamnus_crassirameus:45.25962,Paurolepis_angnsta:45.25962,Petasitis_vulgaris:45.25962,Petradosia_pumila:45.25962,Phalacraea_piltieri:45.25962,Phoenicopus_intricatus:45.25962,Phymasperum_pubescens:45.25962,Picradenia_acaulis:45.25962,Platyporus_dorsalis:45.25962,Pleiogyne_microcephala:45.25962,Podachenium_chimalapanum:45.25962,Podosperma_chryanthum:45.25962,Polyacantha_acaulos:45.25962,Ptarmica_serbica:45.25962,Ptilostephium_coronopifolium:45.25962,Rancagua_fevillei:45.25962,Rodigia_alliata:45.25962,Sanvitaliopsis_liebmannii:45.25962,Sciadocephala_gracieliae:45.25962,Sckuhria_dichotoma:45.25962,Scleroleima_forsterioides:45.25962,Seriola_tweedii:45.25962,Seruneum_helianthoides:45.25962,Shangwua_jacea:45.25962,Steganotus_undulatus:45.25962,Stobaea_glabrata:45.25962,Styloncerus_myosurodes:45.25962,Stylotrichum_sucrei:45.25962,Theodorea_deltodes:45.25962,Thrincia_squanata:45.25962,Thyrsanthema_pilosellodes:45.25962,Tiltilia_pungens:45.25962,Trichospira_prieurii:45.25962,Trichostephus_hispidus:45.25962,Uncasia_lecheifolia:45.25962,Unxia_suffriticosa:45.25962,Vasquezia_titacacensis:45.25962,Viereckia_tamaulipasasensis:45.25962,Waldheimea_vestita:45.25962,Xeroloma_foetidum:45.25962,Anthechrysanthemum_×celakovskyi:45.25962,Pseudomatricaria_×rohlenae:45.25962):4.078285,(((((((((Boopis_filifolia:1.639201,Boopis_gracilis:1.639201):1.048651,(Boopis_pusilla:1.956212,Boopis_anthemoides:1.956212):0.73164):0.480545,Boopis_necronensis:3.168397):0.347687,((Boopis_chubutensis:0.095041,Boopis_australis:0.095041):1.056716,(Boopis_raffaellii:0.871816,Boopis_graminea:0.871816):0.279941):2.364327,Boopis_agglomerata:3.51609,Boopis_bupleuroides:3.51609,Boopis_castillonii:3.51609,Boopis_itatiaiae:3.51609,Boopis_juergensii:3.51609,Boopis_jurgensii:3.51609,Boopis_patagonia:3.51609,Boopis_patagonica:3.51609,Boopis_prichardii:3.51609,Boopis_pterocalyx:3.51609):0.043285,Boopis_multicaulis:3.559369):0.001352,((Gamocarpha_selliana:0.345334,Gamocarpha_gilliesii:0.345334):0.005755,Gamocarpha_alpina:0.351089,Gamocarpha_dentata:0.3511,Gamocarpha_polycephala:0.3511,Gamocarpha_pumila:0.3511,Gamocarpha_zelliana:0.3511):3.209632):0.327334,(((Nastanthus_patagonicus:1.319007,Nastanthus_caespitosus:1.319007):0.316173,(Nastanthus_ventosus:0.269763,Nastanthus_compactus:0.269763):1.365416):1.502542,(Nastanthus_spathulatus:2.099139,Nastanthus_scapigerus:2.099139):1.038582,Nastanthus_sp._Iharlegui_2995:3.13773,Nastanthus_agglomeratus:3.13773,Nastanthus_chubutensis:3.13773,Nastanthus_diazi:3.13773,Nastanthus_falklandicus:3.13773,Nastanthus_miersii:3.13773):0.750334):2.814266,((((Calycera_sympaganthera:0.488524,Calycera_horrida:0.488524):2.092057,Calycera_leucanthema:2.580581):2.288373,Calycera_sessiliflora:4.868953):1.722601,((Calycera_crassifolia:0.78507,Calycera_herbacea:0.78507):0.382026,(Calycera_calcitrapa:0.79996,Calycera_pulvinata:0.79996):0.367136,Calycera_cf._spinulosa_TS_12888:1.1671,Calycera_boopidea:1.1671,Calycera_eryngioides:1.1671,Calycera_foliosa:1.1671,Calycera_integrifolia:1.1671,Calycera_integrifolla:1.1671,Calycera_intermedia:1.1671,Calycera_involucrata:1.1671,Calycera_tenuifolia:1.1671):5.424458):0.110767):6.253465,(((((Moschopsis_ameghinoi:0.766495,(Moschopsis_rosulata:0.3832475,Moschopsis_subandina:0.3832575,Moschopsis_caleofuensis:0.3832575):0.3832475):0.112732,Moschopsis_trilobata:0.879227):2.815947,Moschopsis_leyboldii:3.695174):4.453583,Moschopsis_monocephala:8.148757):1.875819,(Acicarpha_tribuloides:0.518366,Acicarpha_spathulata:0.518366,Acicarpha_procumbens:0.51838,Acicarpha_bonariensis:0.51838,Acicarpha_obtusisepala:0.51838,Acicarpha_runcinata:0.51838):9.50621):2.93121):36.38211):7.711091,((((((((((((((((((Goodenia_pulchella_subsp._pulchella:0.759626,Goodenia_filiformis:0.759626):2.836443,(Goodenia_micrantha:0.388355,Goodenia_berardiana:0.388355):3.207714):0.449017,((Goodenia_pinnatifida:0.002205,Goodenia_lobata:0.002205):2.233237,(Goodenia_mimuloides:1.18473,Goodenia_pusilliflora:1.18473):1.050712):1.809644):0.47367,Goodenia_fascicularis:4.518756):0.308319,((Goodenia_tenuiloba:1.421878,Goodenia_nuda:1.421878):0.133324,Goodenia_cusackiana:1.555202):3.271873):0.354471,(((((((Goodenia_muelleriana:1.03977,Goodenia_prostrata:1.03977):2.521007,Goodenia_gibbosa:3.560777):0.066758,Goodenia_iyouta:3.627535):0.457903,((Goodenia_nigrescens:2.449629,Goodenia_angustifolia:2.449629):1.273186,Goodenia_faucium:3.722815):0.362623):0.04031,Goodenia_macroplectra:4.125748):0.355251,Goodenia_cycloptera:4.480999):0.625317,Goodenia_wilunensis:5.106316):0.07523):0.032405,(((Goodenia_janamba:0.438488,Goodenia_coronopifolia:0.438488):0.215774,Goodenia_cirrifica:0.654263):3.916178,(Goodenia_campestris:2.041112,Goodenia_sepalosa:2.041112):2.529329):0.643511):0.315692,((Goodenia_pumilio:4.917703,Goodenia_purpurascens:4.917703):0.347255,Goodenia_rosulata:5.264958):0.264686):0.284837,((((((Goodenia_stephensonii:1.056253,Goodenia_viscida:1.056253):0.237792,Goodenia_varia:1.294046):0.534464,Goodenia_ovata:1.828509):1.055143,Goodenia_phillipsiae:2.883652):0.598288,(((Goodenia_grandiflora:0.005876,Goodenia_saccata:0.005876):1.285041,Goodenia_chambersii:1.290917):0.9892,Goodenia_calcarata:2.280117):1.201823):1.93119,((((Goodenia_tripartita:3.23896,Goodenia_convexa:3.23896):0.547995,Goodenia_robusta:3.786955):0.710418,Goodenia_glabra:4.497373):0.450901,((Goodenia_atriplexifolia:1.336912,Goodenia_disperma:1.336912):3.415769,(Goodenia_centralis:1.210913,Goodenia_goodeniacea:1.210913):3.541768):0.195592):0.464856):0.401351):0.208229,(Goodenia_hassallii:5.306188,Goodenia_eatoniana:5.306188):0.716522):0.018153,((((Goodenia_stobbsiana:0.135186,Goodenia_coerulea:0.135186):2.728838,Goodenia_splendida:2.864024):0.012601,Goodenia_eremophila:2.876626):0.33321,Goodenia_ramelii:3.209836):2.831027):0.001567,((((Goodenia_bellidifolia:0.137693,Goodenia_dimorpha:0.137693):1.005509,Goodenia_decurrens:1.143203):0.227296,Goodenia_stelligera:1.370499):1.483945,Goodenia_lineata:2.854444):3.187986):0.078653,((((Goodenia_decursiva:0.253522,Goodenia_scapigera:0.253522):0.248383,Goodenia_scapigera_subsp._graniticola:0.501906):0.589183,Goodenia_pinifolia:1.091088):2.208325,((Goodenia_fasciculata:0.414316,Goodenia_helmsii:0.414316):0.606279,Goodenia_drummondii:1.020595):2.278819):2.82167,Goodenia_affinis:6.1211,Goodenia_glauca:6.1211,Goodenia_peacockiana:6.1211,Goodenia_pterigosperma:6.1211,Goodenia_pusilla:6.1211,Goodenia_scaevolina:6.1211,Goodenia_stellata:6.1211,Goodenia_glomerata:6.1211,Goodenia_glareicola:6.1211,Goodenia_geniculata:6.1211,Goodenia_fordiana:6.1211,Goodenia_lunata:6.1211,Goodenia_microptera:6.1211,Goodenia_mueckeana:6.1211,Goodenia_maideniana:6.1211,Goodenia_laevis:6.1211,Goodenia_elongata:6.1211,Goodenia_claytoniacea:6.1211,Goodenia_hartiana:6.1211,Goodenia_redacta:6.1211,Goodenia_stirlingii:6.1211,Goodenia_corynocarpa:6.1211,Goodenia_azurea:6.1211,Goodenia_quasilibera:6.1211,Goodenia_gypsicola:6.1211,Goodenia_purpurea:6.1211,Goodenia_strangfordii:6.1211,Goodenia_havilandii:6.1211,Goodenia_lamprosperma:6.1211,Goodenia_benthamiana:6.1211,Goodenia_granitica:6.1211,Goodenia_gracilis:6.1211,Goodenia_humilis:6.1211,Goodenia_amplexans:6.1211,Goodenia_psammophila:6.1211,Goodenia_heterophylla:6.1211,Goodenia_hederacea:6.1211,Goodenia_watsonii:6.1211,Goodenia_armitiana:6.1211,Goodenia_heterochila:6.1211,Goodenia_heteromera:6.1211,Goodenia_rotundifolia:6.1211,Goodenia_tenella:6.1211,Goodenia_albiflora:6.1211,Goodenia_anfracta:6.1211,Goodenia_arachnoidea:6.1211,Goodenia_arenicola:6.1211,Goodenia_argillacea:6.1211,Goodenia_argillaceae:6.1211,Goodenia_armstrongiana:6.1211,Goodenia_arthrotricha:6.1211,Goodenia_berringbinensis:6.1211,Goodenia_bicolor:6.1211,Goodenia_blackiana:6.1211,Goodenia_brachypoda:6.1211,Goodenia_brunnea:6.1211,Goodenia_byrnesii:6.1211,Goodenia_chthonocephala:6.1211,Goodenia_concinna:6.1211,Goodenia_corralina:6.1211,Goodenia_cravenii:6.1211,Goodenia_crenata:6.1211,Goodenia_cylindrocarpa:6.1211,Goodenia_debilis:6.1211,Goodenia_delicata:6.1211,Goodenia_durackiana:6.1211,Goodenia_dyeri:6.1211,Goodenia_effusa:6.1211,Goodenia_elaiosoma:6.1211,Goodenia_elderi:6.1211,Goodenia_expansa:6.1211,Goodenia_forestii:6.1211,Goodenia_glandulosa:6.1211,Goodenia_gloeophylla:6.1211,Goodenia_gloephylla:6.1211,Goodenia_goodeniaceae:6.1211,Goodenia_halophila:6.1211,Goodenia_heatheriana:6.1211,Goodenia_heppleana:6.1211,Goodenia_heteroptera:6.1211,Goodenia_heterotricha:6.1211,Goodenia_hirsuta:6.1211,Goodenia_hispida:6.1211,Goodenia_holtzeana:6.1211,Goodenia_incana:6.1211,Goodenia_integerrima:6.1211,Goodenia_inundata:6.1211,Goodenia_jaurdiensis:6.1211,Goodenia_kakadu:6.1211,Goodenia_katabudjar:6.1211,Goodenia_kingiana:6.1211,Goodenia_krauseana:6.1211,Goodenia_laevigata:6.1211,Goodenia_lanata:6.1211,Goodenia_lanceolata:6.1211,Goodenia_lancifolia:6.1211,Goodenia_larapinta:6.1211,Goodenia_latifolia:6.1211,Goodenia_laytoniana:6.1211,Goodenia_leiosperma:6.1211,Goodenia_leptoclada:6.1211,Goodenia_lyrata:6.1211,Goodenia_macbarronii:6.1211,Goodenia_macmillanii:6.1211,Goodenia_malvina:6.1211,Goodenia_maretensis:6.1211,Goodenia_megasepala:6.1211,Goodenia_minutiflora:6.1211,Goodenia_minutifolia:6.1211,Goodenia_modesta:6.1211,Goodenia_neglecta:6.1211,Goodenia_neogoodenia:6.1211,Goodenia_nocoleche:6.1211,Goodenia_occidentalis:6.1211,Goodenia_ochracea:6.1211,Goodenia_odonnellii:6.1211,Goodenia_pallida:6.1211,Goodenia_paludicola:6.1211,Goodenia_pascua:6.1211,Goodenia_pedicellata:6.1211,Goodenia_perryi:6.1211,Goodenia_pilosa:6.1211,Goodenia_porphyrea:6.1211,Goodenia_potamica:6.1211,Goodenia_pumila:6.1211,Goodenia_quadrifida:6.1211,Goodenia_quadrilocularis:6.1211,Goodenia_rostrivalvis:6.1211,Goodenia_rupestris:6.1211,Goodenia_salina:6.1211,Goodenia_salmoniana:6.1211,Goodenia_schwerinensis:6.1211,Goodenia_sericostachya:6.1211,Goodenia_stenophylla:6.1211,Goodenia_stephensoni:6.1211,Goodenia_stirlingi:6.1211,Goodenia_subauriculata:6.1211,Goodenia_suffrutescens:6.1211,Goodenia_symonii:6.1211,Goodenia_trichophylla:6.1211,Goodenia_triodiophila:6.1211,Goodenia_turleyae:6.1211,Goodenia_valdentata:6.1211,Goodenia_vernicosa:6.1211,Goodenia_vilmorinae:6.1211,Goodenia_virgata:6.1211,Goodenia_viridula:6.1211,Goodenia_viscidula:6.1211,Goodenia_willisiana:6.1211,Goodenia_xanthosperma:6.1211,Goodenia_xanthotricha:6.1211,Goodenia_racemosa_var._racemosa:6.1211):0.372123,((Verreauxia_reinwardtii:1.034686,Verreauxia_villosa:1.034686):1.711523,Pentaptilon_careyi:2.746209):3.746997):2.61853,((((((Velleia_arguta:0.216742,Velleia_paradoxa:0.216742):3.788362,Velleia_rosea:4.005104):0.53736,Velleia_cycnopotamica:4.542464):0.457823,(Velleia_glabrata:2.351224,Velleia_hispida:2.351224):2.649064):1.229877,(Velleia_foliosa:1.630414,Velleia_trinervis:1.630414):4.59975):0.349327,((Velleia_spathulata:3.440686,Velleia_connata:3.440686):0.008677,Velleia_discophora:3.449362):3.130129,Velleia_montana:6.57951,Velleia_macrocalyx:6.57951,Velleia_macrophylla:6.57951,Velleia_daviesii:6.57951,Velleia_exigua:6.57951,Velleia_panduriformis:6.57951,Velleia_parvisepta:6.57951,Velleia_perfoliata:6.57951,Velleia_pubescens:6.57951):2.532244):2.081908,(((Coopernookia_polygalacea:1.735202,Coopernookia_strophiolata:1.735202):3.270728,Coopernookia_barbata:5.00593,Coopernookia_chisholmii:5.00594,Coopernookia_georgei:5.00594,Coopernookia_scabridiuscula:5.00594):4.117667,Selliera_radicans:9.123597):2.070046):3.157877,((((((((((((((((((Scaevola_kilaueae:0.075846,Scaevola_hobdyi:0.075846):0.204188,Scaevola_chamissoniana:0.280034):0.050768,((Scaevola_procera:0.310451,Scaevola_gaudichaudiana:0.310451):0.003787,Scaevola_mollis:0.314238):0.016564):0.302568,(Scaevola_coriacea:0.284377,Scaevola_gaudichaudii:0.284377):0.348993):0.826217,Scaevola_hainanensis:1.459586):0.087015,(Scaevola_socotraensis:1.46565,Scaevola_plumieri:1.46565):0.080951):0.004296,Scaevola_wrightii:1.550897):0.174193,(Scaevola_bursariifolia:0.762392,Scaevola_tomentosa:0.762392):0.962698):0.004582,((((Scaevola_thesioides:0.602476,Scaevola_lanceolata:0.602476):0.108162,Scaevola_nitida:0.710638):0.157129,Scaevola_porocarya:0.867766):0.119873,Scaevola_spinescens:0.98764):0.742033):0.004499,Scaevola_canescens:1.734171):0.109401,(((((Scaevola_virgata:0.003901,Scaevola_thesioides_subsp._filifolia:0.003901):0.558649,Scaevola_calendulacea:0.56255):0.260293,(Scaevola_crassifolia:0.237313,Scaevola_gracilis:0.237313):0.58553):0.392013,Scaevola_anchusifolia:1.214856):0.441053,(Scaevola_micrantha:0.248872,Scaevola_chanii:0.248872):1.407038):0.187663):1.113802,((((Scaevola_repens:0.469339,Scaevola_humifusa:0.469339):0.463241,Scaevola_oldfieldii:0.932579):0.513714,Scaevola_globosa:1.446293):0.464058,Scaevola_beckii:1.91035):1.047025):0.069147,(((((Scaevola_tahitensis:0.148904,Scaevola_nubigena:0.148904):0.256128,Scaevola_subcapitata:0.405032):0.112366,Scaevola_floribunda:0.517398):1.108309,((Scaevola_montana:0.344034,Scaevola_cylindrica:0.344034):0.367601,Scaevola_balansae:0.711635):0.914072):0.336864,Scaevola_taccada:1.962571):1.063951):0.804229,Scaevola_glabra:3.830751):0.245415,((((((Scaevola_ovalifolia:0.115841,Scaevola_parvibarbata:0.115841):1.469891,Scaevola_ramosissima:1.585732):1.237372,Scaevola_albida:2.823104):0.230999,Scaevola_microphylla:3.054103):0.003163,Scaevola_phlebopetala:3.057266):0.395978,(Scaevola_platyphylla:2.99718,Scaevola_aemula:2.99718):0.456064):0.622922):0.488519,(((Scaevola_oppositifolia:1.817708,Scaevola_enantophylla:1.817708):1.574645,(Scaevola_depauperata:1.804527,Scaevola_angulata:1.804527):1.587826):1.113694,Scaevola_hookeri:4.506047):0.058639):6.484939,Scaevola_collaris:11.049625,Scaevola_auriculata:11.04965,Scaevola_sp._Lundberg_55:11.04965,Scaevola_sericophylla:11.04965,Scaevola_restiacea:11.04965,Scaevola_tenuifolia:11.04965,Scaevola_paludosa:11.04965,Scaevola_pilosa:11.04965,Scaevola_revoluta:11.04965,Scaevola_calliptera:11.04965,Scaevola_coccinea:11.04965,Scaevola_brookeana:11.04965,Scaevola_argentea:11.04965,Scaevola_globulifera:11.04965,Scaevola_hamiltonii:11.04965,Scaevola_glandulifera:11.04965,Scaevola_humilis:11.04965,Scaevola_linearis:11.04965,Scaevola_striata:11.04965,Scaevola_cunninghamii:11.04965,Scaevola_sp._BC-2016:11.04965,Scaevola_acacioides:11.04965,Scaevola_angustata:11.04965,Scaevola_archeriana:11.04965,Scaevola_arenaria:11.04965,Scaevola_ballajupensis:11.04965,Scaevola_barrierei:11.04965,Scaevola_basedowii:11.04965,Scaevola_burnettii:11.04965,Scaevola_chrysopogon:11.04965,Scaevola_collina:11.04965,Scaevola_cuneiformis:11.04965,Scaevola_densifolia:11.04965,Scaevola_eneabba:11.04965,Scaevola_erosa:11.04965,Scaevola_glabrata:11.04965,Scaevola_glutinosa:11.04965,Scaevola_graminea:11.04965,Scaevola_kallophylla:11.04965,Scaevola_laciniata:11.04965,Scaevola_lobelia:11.04965,Scaevola_macrophylla:11.04965,Scaevola_macropyrena:11.04965,Scaevola_macrostachya:11.04965,Scaevola_marquesensis:11.04965,Scaevola_muluensis:11.04965,Scaevola_myrtifolia:11.04965,Scaevola_neoebudica:11.04965,Scaevola_obovata:11.04965,Scaevola_oxyclona:11.04965,Scaevola_parviflora:11.04965,Scaevola_pauciflora:11.04965,Scaevola_paulayi:11.04965,Scaevola_porrecta:11.04965,Scaevola_pulchella:11.04965,Scaevola_pulvinaris:11.04965,Scaevola_racemigera:11.04965,Scaevola_spicigera:11.04965,Scaevola_stricta:11.04965,Scaevola_tortuosa:11.04965,Scaevola_trinervis:11.04965,Scaevola_verrauxii:11.04965,Scaevola_verticillata:11.04965,Scaevola_xanthina:11.04965,Scaevola_taccada_var._sericea:11.04965,Scaevola_browniana_subsp._browniana:11.04965,Scaevola_amblyanthera_var._centralis:11.04965):0.003261,Diaspasis_filifolia:11.052886):3.298634):18.341705,((((((Lechenaultia_tubiflora:0.500079,Lechenaultia_heteromera:0.500079):0.199791,Lechenaultia_stenosepala:0.69987):0.116065,Lechenaultia_floribunda:0.815935):0.776825,Lechenaultia_linarioides:1.59276):0.536879,Lechenaultia_macrantha:2.129639,Lechenaultia_ovata:2.12966,Lechenaultia_laricina:2.12966,Lechenaultia_hirsuta:2.12966,Lechenaultia_superba:2.12966,Lechenaultia_pulvinaris:2.12966,Lechenaultia_divaricata:2.12966,Lechenaultia_formosa:2.12966,Lechenaultia_acutiloba:2.12966,Lechenaultia_aphylla:2.12966,Lechenaultia_biloba:2.12966,Lechenaultia_brevifolia:2.12966,Lechenaultia_expansa:2.12966,Lechenaultia_chlorantha:2.12966,Lechenaultia_filiformis:2.12966,Lechenaultia_galactites:2.12966,Lechenaultia_hortii:2.12966,Lechenaultia_juncea:2.12966,Lechenaultia_longiloba:2.12966,Lechenaultia_lutescens:2.12966,Lechenaultia_magnifica:2.12966,Lechenaultia_mimica:2.12966,Lechenaultia_multiflora:2.12966,Lechenaultia_papillata:2.12966,Lechenaultia_striata:2.12966,Lechenaultia_subcymosa:2.12966):28.589394,(((((((((((Dampiera_salahae:2.970834,Dampiera_rosmarinifolia:2.970834):0.0049,Dampiera_haematotricha:2.975734):0.003735,Dampiera_juncea:2.979469):1.08301,Dampiera_dysantha:4.062479):0.604848,Dampiera_incana:4.667326):0.554023,((Dampiera_stricta:2.280823,Dampiera_fasciculata:2.280823):1.065442,Dampiera_linearis:3.346265):1.875085):1.130988,Dampiera_anonyma:6.352338):0.012803,((Dampiera_adpressa:1.033055,Dampiera_ferruginea:1.033055):1.555075,Dampiera_purpurea:2.58813):3.777011):0.729492,(Dampiera_angulata:3.005216,Dampiera_alata:3.005216):4.089417):2.492611,Dampiera_carinata:9.587244):2.676201,(((((Dampiera_conospermoides:2.365364,Dampiera_candicans:2.365364):1.348205,Dampiera_cinerea:3.713568):1.04037,Dampiera_spicigera:4.753938):0.428949,Dampiera_discolor:5.182886):4.588795,(Dampiera_wellsiana:3.413619,Dampiera_eriocephala:3.413619):6.358062):2.491763,Dampiera_diversifolia:12.26346,Dampiera_trigona:12.26346,Dampiera_teres:12.26346,Dampiera_loranthifolia:12.26346,Dampiera_lanceolata:12.26346,Dampiera_dentata:12.26346,Dampiera_ramosa:12.26346,Dampiera_marifolia:12.26346,Dampiera_scaevolina:12.26346,Dampiera_altissima:12.26346,Dampiera_lavandulacea:12.26346,Dampiera_hederacea:12.26346,Dampiera_fusca:12.26346,Dampiera_glabrescens:12.26346,Dampiera_lindleyi:12.26346,Dampiera_atriplicina:12.26346,Dampiera_tenuicaulis:12.26346,Dampiera_leptoclada:12.26346,Dampiera_coronata:12.26346,Dampiera_decurrens:12.26346,Dampiera_deltoidea:12.26346,Dampiera_eriantha:12.26346,Dampiera_fitzgeraldensis:12.26346,Dampiera_galbraithiana:12.26346,Dampiera_heteroptera:12.26346,Dampiera_krauseana:12.26346,Dampiera_latealata:12.26346,Dampiera_luteifolia:12.26346,Dampiera_metallorum:12.26346,Dampiera_obliqua:12.26346,Dampiera_oligophylla:12.26346,Dampiera_orchardii:12.26346,Dampiera_parvifolia:12.26346,Dampiera_pedunculata:12.26346,Dampiera_plumosa:12.26346,Dampiera_prostrata:12.26346,Dampiera_repandra:12.26346,Dampiera_roycei:12.26346,Dampiera_sacculata:12.26346,Dampiera_scottiana:12.26346,Dampiera_sericantha:12.26346,Dampiera_stenophylla:12.26346,Dampiera_stenostachya:12.26346,Dampiera_sylvestris:12.26346,Dampiera_tephrea:12.26346,Dampiera_tomentosa:12.26346,Dampiera_triloba:12.26346):18.455587):1.974193,(Anthotium_junciforme:16.346527,Anthotium_humile:16.346527,Anthotium_rubriflorum:16.346527,Anthotium_odontophyllum:16.346527)Anthotium:16.346527,(Leschenaultia_acutiloba:16.346527,Leschenaultia_agrostophylla:16.346527,Leschenaultia_aphylla:16.346527,Leschenaultia_arcuata:16.346527,Leschenaultia_biloba:16.346527,Leschenaultia_chlorantha:16.346527,Leschenaultia_divaricata:16.346527,Leschenaultia_drummondi:16.346527,Leschenaultia_drummondiana:16.346527,Leschenaultia_expansa:16.346527,Leschenaultia_filiformis:16.346527,Leschenaultia_floribunda:16.346527,Leschenaultia_formosa:16.346527,Leschenaultia_glauca:16.346527,Leschenaultia_helmsii:16.346527,Leschenaultia_heteromera:16.346527,Leschenaultia_hirsuta:16.346527,Leschenaultia_juncea:16.346527,Leschenaultia_laricina:16.346527,Leschenaultia_longiloba:16.346527,Leschenaultia_macrantha:16.346527,Leschenaultia_oblata:16.346527,Leschenaultia_pallescens:16.346527,Leschenaultia_parviflora:16.346527,Leschenaultia_pinastroides:16.346527,Leschenaultia_pulvinaris:16.346527,Leschenaultia_splendens:16.346527,Leschenaultia_stenosepala:16.346527,Leschenaultia_striata:16.346527,Leschenaultia_subcymosa:16.346527,Leschenaultia_superba:16.346527,Leschenaultia_tenuifolia:16.346527,Leschenaultia_tubiflora:16.346527)Leschenaultia:16.346527,Brunonia_australis:32.69324):24.355762):11.220339,((((((((((((((((Nymphoides_humboldtiana:0.603645,Nymphoides_fallax:0.603645):0.003395,Nymphoides_grayana:0.60704):0.517928,((Nymphoides_brevipedicellata:0.003791,Nymphoides_thunbergiana:0.003791):0.94754,Nymphoides_rautanenii:0.951332):0.173636):0.69618,Nymphoides_cristata:1.821148):0.013851,((Nymphoides_indica:1.533516,Nymphoides_ezannoi:1.533516):0.297347,(Nymphoides_cordata:0.823929,Nymphoides_aquatica:0.823929):1.006934):0.004135):0.504756,Nymphoides_coreana:2.339755):0.294015,((Nymphoides_quadriloba:0.003105,Nymphoides_parvifolia:0.003105):0.82526,Nymphoides_furculifolia:0.828365):1.805405):1.305458,Nymphoides_minima:3.939228):0.5067,(Nymphoides_disperma:3.094259,Nymphoides_beaglensis:3.094259):1.35167):0.25228,Nymphoides_spinulosperma:4.698208):0.831498,((((Nymphoides_simulans:1.351717,Nymphoides_spongiosa:1.351717):0.387694,Nymphoides_planosperma:1.739411):2.725299,Nymphoides_subacuta:4.46471):0.817681,Nymphoides_aurantiaca:5.282391):0.247315):0.933927,(((((Nymphoides_montana:1.621795,Nymphoides_geminata:1.621795):1.040032,(Nymphoides_triangularis:1.961587,Nymphoides_elliptica:1.961587):0.70024):0.769828,Nymphoides_exiliflora:3.431655):1.242365,Nymphoides_peltata:4.67402):1.570312,Nymphoides_crenata:6.244332):0.219301):9.565816,Nymphoides_exigua:16.02945,Nymphoides_sp._Cowie_4390:16.02946,Nymphoides_sp._Barrett_&_Barrett_2640:16.02946,Nymphoides_bosseri:16.02946,Nymphoides_coronata:16.02946,Nymphoides_elegans:16.02946,Nymphoides_flaccida:16.02946,Nymphoides_flava:16.02946,Nymphoides_forbesiana:16.02946,Nymphoides_grayanum:16.02946,Nymphoides_hastata:16.02946,Nymphoides_herzogii:16.02946,Nymphoides_humilis:16.02946,Nymphoides_hydrocharodes:16.02946,Nymphoides_krishnakesara:16.02946,Nymphoides_lungtanensis:16.02946,Nymphoides_macrosperma:16.02946,Nymphoides_macrospermum:16.02946,Nymphoides_milnei:16.02946,Nymphoides_minor:16.02946,Nymphoides_siamensis:16.02946,Nymphoides_sivarajanii:16.02946,Nymphoides_stygium:16.02946,Nymphoides_tenuissima:16.02946,Nymphoides_tonkinensis:16.02946,Nymphoides_verrucosa:16.02946):1.856586,(((((((((Villarsia_marchantii:0.509888,Villarsia_calthifolia:0.509888):0.546256,(Villarsia_albiflora:0.280678,Villarsia_parnassiifolia:0.280678):0.775467):0.671103,Villarsia_submersa:1.727248):0.006768,(Villarsia_umbricola:0.828178,Villarsia_reniformis:0.828178):0.905838):3.578359,((Villarsia_goldblattiana:0.308925,Villarsia_manningiana:0.308925):1.125361,Villarsia_capensis:1.434286):3.878089):1.419145,Villarsia_lasiosperma:6.73152):0.072934,(((Villarsia_violifolia:1.873777,Villarsia_capitata:1.873777):0.621917,Villarsia_congestiflora:2.495694):2.425789,Villarsia_latifolia:4.921483):1.88297):0.003914,Villarsia_exaltata:6.808367):7.127532,Villarsia_cambodiana:13.9359,Villarsia_sp._Fay_s.n.:13.93591,Villarsia_indica:13.93591,Villarsia_parviflora:13.93591,Villarsia_rhomboidalis:13.93591):3.950136):0.082863,Liparophyllum_gunnii:17.968899):21.28942,((Nephrophyllidium_crista-galli:3.588666,Nephrophyllidium_crista-galli_subsp._crista-galli:3.588666):11.879612,(Menyanthes_trifoliata:7.734139,Menyanthes_indica:7.734149):7.734139):23.790041,Menyanthaceae_sp._Jacobs_7013:39.25833,(Limnanthemum_indicum:19.629074,Limnanthemum_peltatum:19.629074,Limnanthemum_sarmentosum:19.629074)Limnanthemum:19.629074):29.011007):8.210243,(((((Alseuosmia_pusilla:0.003421,Alseuosmia_macrophylla:0.003421):0.003013,Alseuosmia_turneri:0.006434):0.004266,Alseuosmia_quercifolia:0.0107,Alseuosmia_sp._DCT-2010:0.01071,(Alseuosmia_banksii_var._banksii:0.0053547593,Alseuosmia_banksii_var._linariifolia:0.0053547593)Alseuosmia_banksii:0.0053547593,Alseuosmia_atriplicifolia:0.01071,Alseuosmia_ligustrifolia:0.01071,Alseuosmia_palaeiformis:0.01071,(Wittsteinia_sp._McKee_4852:0.005354881,Wittsteinia_vacciniacea:0.005354881,Wittsteinia_papuana:0.005354881)Wittsteinia:0.005354881):18.59079,Crispiloba_disperma:18.60149):34.899822,((Donatia_fascicularis:6.095951,Donatia_novae-zelandiae:6.095951,((Forstera_tenella:1.6203912,Forstera_sedifolia:1.6203912,Forstera_mackayi:1.6203912,Forstera_bidwillii:1.6203912,Forstera_bellidifolia:1.6203912,Forstera_cristis:1.6203912,Forstera_purpurata:1.6203912)Forstera:1.6203912,(Stylidium_emarginatum:1.6203912,Stylidium_adnatum:1.6203912,Stylidium_graminifolium:1.6203912,Stylidium_majus:1.6203912,Stylidium_calcaratum:1.6203912,Stylidium_bulbiferum:1.6203912,Stylidium_spathulatum:1.6203912,Stylidium_diuroides:1.6203912,Stylidium_alsinoides:1.6203912,Stylidium_dielsianum:1.6203912,Stylidium_coroniforme:1.6203912,Stylidium_pedunculatum:1.6203912,Stylidium_piliferum:1.6203912,Stylidium_utricularioides:1.6203912,Stylidium_adpressum:1.6203912,Stylidium_pseudohirsutum:1.6203912,Stylidium_crassifolium:1.6203912,Stylidium_junceum:1.6203912,Stylidium_repens:1.6203912,Stylidium_breviscapum:1.6203912,Stylidium_pilosum:1.6203912,Stylidium_leptophyllum:1.6203912,Stylidium_caespitosum:1.6203912,Stylidium_obtusatum:1.6203912,Stylidium_scandens:1.6203912,Stylidium_fasciculatum:1.6203912,Stylidium_divaricatum:1.6203912,Stylidium_brunonianum:1.6203912,Stylidium_affine:1.6203912,Stylidium_striatum:1.6203912,Stylidium_rigidulum:1.6203912,Stylidium_luteum:1.6203912,Stylidium_petiolare:1.6203912,Stylidium_glaucum:1.6203912,Stylidium_corymbosum:1.6203912,Stylidium_debile:1.6203912,Stylidium_falcatum:1.6203912,Stylidium_amoenum:1.6203912,Stylidium_ciliatum:1.6203912,Stylidium_accedens:1.6203912,Stylidium_aceratum:1.6203912,Stylidium_acuminatum:1.6203912,Stylidium_adenophorum:1.6203912,Stylidium_aeonioides:1.6203912,Stylidium_albolilacinum:1.6203912,Stylidium_albomontis:1.6203912,Stylidium_amabile:1.6203912,Stylidium_angustifolium:1.6203912,Stylidium_applanatum:1.6203912,Stylidium_aquaticum:1.6203912,Stylidium_arenicola:1.6203912,Stylidium_armeria:1.6203912,Stylidium_articulatum:1.6203912,Stylidium_assimile:1.6203912,Stylidium_asteroideum:1.6203912,Stylidium_austrocapense:1.6203912,Stylidium_barleei:1.6203912,Stylidium_barrettiorum:1.6203912,Stylidium_beaugleholei:1.6203912,Stylidium_bellum:1.6203912,Stylidium_bolgartense:1.6203912,Stylidium_brachyphyllum:1.6203912,Stylidium_burbidgeanum:1.6203912,Stylidium_canaliculatum:1.6203912,Stylidium_candelabrum:1.6203912,Stylidium_capillare:1.6203912,Stylidium_caricifolium_sp._lindley:1.6203912,Stylidium_carlquistii:1.6203912,Stylidium_carnosum:1.6203912,Stylidium_caulescens:1.6203912,Stylidium_centrolepoides:1.6203912,Stylidium_ceratophorum:1.6203912,Stylidium_chiddarcoopingense:1.6203912,Stylidium_choreanthum:1.6203912,Stylidium_cilium:1.6203912,Stylidium_clarksonii:1.6203912,Stylidium_clavatum:1.6203912,Stylidium_claytonioides:1.6203912,Stylidium_coatesianum:1.6203912,Stylidium_confertum:1.6203912,Stylidium_confluens:1.6203912,Stylidium_cordifolium:1.6203912,Stylidium_cornuatum:1.6203912,Stylidium_coroniforma:1.6203912,Stylidium_costulatum:1.6203912,Stylidium_crossocephalum:1.6203912,Stylidium_curtum:1.6203912,Stylidium_cygnorum:1.6203912,Stylidium_cyguorum:1.6203912,Stylidium_cymiferum:1.6203912,Stylidium_daphne:1.6203912,Stylidium_decipiens:1.6203912,Stylidium_delicatum:1.6203912,Stylidium_desertorum:1.6203912,Stylidium_despectum:1.6203912,Stylidium_diademum:1.6203912,Stylidium_diceratum:1.6203912,Stylidium_dichotomum:1.6203912,Stylidium_dicksonii:1.6203912,Stylidium_dilatatum:1.6203912,Stylidium_diplectroglossum:1.6203912,Stylidium_diplotrichum:1.6203912,Stylidium_dispermum:1.6203912,Stylidium_divergens:1.6203912,Stylidium_diversifolium:1.6203912,Stylidium_drummondianum:1.6203912,Stylidium_dunlopianum:1.6203912,Stylidium_ecorne:1.6203912,Stylidium_edentatum:1.6203912,Stylidium_eglandulosum:1.6203912,Stylidium_elachophyllum:1.6203912,Stylidium_elongatum:1.6203912,Stylidium_ensatum:1.6203912,Stylidium_eriorrhizum:1.6203912,Stylidium_evolutum:1.6203912,Stylidium_exappendiculatum:1.6203912,Stylidium_exiguum:1.6203912,Stylidium_exoglossum:1.6203912,Stylidium_expeditionis:1.6203912,Stylidium_ferricola:1.6203912,Stylidium_fimbriatum:1.6203912,Stylidium_fissilobium:1.6203912,Stylidium_flagellum:1.6203912,Stylidium_floodii:1.6203912,Stylidium_floribundum:1.6203912,Stylidium_fluminense:1.6203912,Stylidium_foveolatum:1.6203912,Stylidium_galioides:1.6203912,Stylidium_glabrifolium:1.6203912,Stylidium_glanduliferum:1.6203912,Stylidium_glandulosissimum:1.6203912,Stylidium_glandulosum:1.6203912,Stylidium_gloeophyllum:1.6203912,Stylidium_guttatum:1.6203912,Stylidium_hesperium:1.6203912,Stylidium_hirsutum:1.6203912,Stylidium_hispidum_sp._lindley:1.6203912,Stylidium_hortiorum:1.6203912,Stylidium_humphreysii:1.6203912,Stylidium_hygrophilum:1.6203912,Stylidium_hymenocraspedum:1.6203912,Stylidium_imbricatum:1.6203912,Stylidium_inaequipetalum:1.6203912,Stylidium_inconspicuum_v.:1.6203912,Stylidium_induratum:1.6203912,Stylidium_insensitivum:1.6203912,Stylidium_inundatum:1.6203912,Stylidium_inversiflorum:1.6203912,Stylidium_ireneae:1.6203912,Stylidium_irriguum:1.6203912,Stylidium_javanicum_v.:1.6203912,Stylidium_kalbarriense:1.6203912,Stylidium_keigheryi:1.6203912,Stylidium_korijekup:1.6203912,Stylidium_kunthii:1.6203912,Stylidium_laciniatum:1.6203912,Stylidium_laricifolium:1.6203912,Stylidium_lateriticola:1.6203912,Stylidium_leeuwinense:1.6203912,Stylidium_leiophyllum:1.6203912,Stylidium_lepidum:1.6203912,Stylidium_leptocalyx:1.6203912,Stylidium_leptorhizum:1.6203912,Stylidium_limbatum:1.6203912,Stylidium_lineare:1.6203912,Stylidium_lineatum:1.6203912,Stylidium_lithophilum:1.6203912,Stylidium_lobuliflorum:1.6203912,Stylidium_longibracteatum:1.6203912,Stylidium_longicornu:1.6203912,Stylidium_longissimum:1.6203912,Stylidium_longitubum:1.6203912,Stylidium_lowrieanum:1.6203912,Stylidium_macranthum:1.6203912,Stylidium_maitlandianum:1.6203912,Stylidium_maritimum:1.6203912,Stylidium_marradongense:1.6203912,Stylidium_megacarpum:1.6203912,Stylidium_merrallii:1.6203912,Stylidium_mimeticum:1.6203912,Stylidium_miniatum:1.6203912,Stylidium_montanum:1.6203912,Stylidium_mucronatum:1.6203912,Stylidium_multiscapum:1.6203912,Stylidium_muscicola:1.6203912,Stylidium_neglectum:1.6203912,Stylidium_nominatum:1.6203912,Stylidium_nonscandens:1.6203912,Stylidium_notabile:1.6203912,Stylidium_nungarinense:1.6203912,Stylidium_nymphaeum:1.6203912,Stylidium_oreophilum:1.6203912,Stylidium_ornatum:1.6203912,Stylidium_osculum:1.6203912,Stylidium_oviflorum:1.6203912,Stylidium_pachyrhizum:1.6203912,Stylidium_paludicola:1.6203912,Stylidium_paniculatum:1.6203912,Stylidium_paulineae:1.6203912,Stylidium_pendulum:1.6203912,Stylidium_periscelianthum:1.6203912,Stylidium_perizostera:1.6203912,Stylidium_perplexum:1.6203912,Stylidium_perpusillum:1.6203912,Stylidium_perula:1.6203912,Stylidium_pingrupense:1.6203912,Stylidium_planirosulum:1.6203912,Stylidium_plantagineum:1.6203912,Stylidium_preissii:1.6203912,Stylidium_pritzelianum:1.6203912,Stylidium_productum:1.6203912,Stylidium_prophyllum:1.6203912,Stylidium_pseudocaespitosum:1.6203912,Stylidium_pseudosacculatum:1.6203912,Stylidium_pubigerum:1.6203912,Stylidium_pulchellum:1.6203912,Stylidium_pulviniforme:1.6203912,Stylidium_pycnostachyum:1.6203912,Stylidium_pygmaeum:1.6203912,Stylidium_quadrifurcatum:1.6203912,Stylidium_ramosissimum:1.6203912,Stylidium_rhipidium:1.6203912,Stylidium_rhynchocarpum:1.6203912,Stylidium_ricae:1.6203912,Stylidium_rigidifolium:1.6203912,Stylidium_rivulosum:1.6203912,Stylidium_roseoalatum:1.6203912,Stylidium_roseonanum:1.6203912,Stylidium_rosulatum:1.6203912,Stylidium_rotundifolium:1.6203912,Stylidium_rubriscapum:1.6203912,Stylidium_sacculatum:1.6203912,Stylidium_scabridum:1.6203912,Stylidium_schizanthum:1.6203912,Stylidium_schoenoides:1.6203912,Stylidium_scintillans:1.6203912,Stylidium_sejunctum:1.6203912,Stylidium_semaphorum:1.6203912,Stylidium_septentrionale:1.6203912,Stylidium_sidjamesii:1.6203912,Stylidium_simulans:1.6203912,Stylidium_soboliferum:1.6203912,Stylidium_squamellosum:1.6203912,Stylidium_squamosotuberosum:1.6203912,Stylidium_stenophyllum:1.6203912,Stylidium_stenosepatlum:1.6203912,Stylidium_symonii:1.6203912,Stylidium_tenellum:1.6203912,Stylidium_tenerrimum:1.6203912,Stylidium_tenuicarpum:1.6203912,Stylidium_tepperianum:1.6203912,Stylidium_thryonides:1.6203912,Stylidium_thylax:1.6203912,Stylidium_tinkeri:1.6203912,Stylidium_torticarpum:1.6203912,Stylidium_trudgenii:1.6203912,Stylidium_turbinatum:1.6203912,Stylidium_turleyae:1.6203912,Stylidium_tylosum:1.6203912,Stylidium_udusicola:1.6203912,Stylidium_uliginosum:1.6203912,Stylidium_uniflorum:1.6203912,Stylidium_validum:1.6203912,Stylidium_velleioides:1.6203912,Stylidium_verticillatum:1.6203912,Stylidium_violaceum:1.6203912,Stylidium_vitiense:1.6203912,Stylidium_warriedarense:1.6203912,Stylidium_weeliwolli:1.6203912,Stylidium_wilroyense:1.6203912,Stylidium_xanthellum:1.6203912,Stylidium_xanthopis:1.6203912,Stylidium_yilgarnense:1.6203912,Stylidium_zeicolor:1.6203912)Stylidium:1.6203912)mrcaott64989ott284042:2.85516,(Phyllachne_colensoi:3.0479712,Phyllachne_rubra:3.0479712,Phyllachne_uliginosa:3.0479712,Phyllachne_clavigera:3.0479712)Phyllachne:3.0479712,(Levenhookia_leptantha:3.0479712,Levenhookia_pauciflora:3.0479712,Levenhookia_dubia:3.0479712,Levenhookia_chippendalei:3.0479712,Levenhookia_octomaculata:3.0479712,Levenhookia_preissii:3.0479712,Levenhookia_pulcherrima:3.0479712,Levenhookia_pusilla:3.0479712,Levenhookia_sonderi:3.0479712,Levenhookia_stipitata:3.0479712,Levenhookia_stylidiodes:3.0479712)Levenhookia:3.0479712,Oreostylidium_subulatum:6.09596):25.33346,(Phelline_lucida:15.714705,Phelline_billardierei:15.714715,Phelline_comosa:15.714715,Phelline_indivisa:15.714715,Phelline_balansae:15.714715,Phelline_brachyphylla:15.714715,Phelline_confertifolia:15.714715,Phelline_dumbeensis:15.714715,Phelline_erubescens:15.714715,Phelline_floribunda:15.714715,Phelline_macrophylla:15.714715,Phelline_microcarpa:15.714715,Phelline_robusta:15.714715,Phelline_wagapensis:15.714715):15.714705):22.071901):22.978258):1.633651,(Pentaphragma_ellipticum:39.05661,Pentaphragma_sp._CAM43:39.05662,Pentaphragma_sp._Duangjai_49:39.05662,Pentaphragma_acuminatum:39.05662,Pentaphragma_albiflorum:39.05662,Pentaphragma_aurantiacum:39.05662,Pentaphragma_bartlettii:39.05662,Pentaphragma_begoniifolium:39.05662,Pentaphragma_combretiflorum:39.05662,Pentaphragma_cyrtandriforme:39.05662,Pentaphragma_decurrens:39.05662,Pentaphragma_gamopetalum:39.05662,Pentaphragma_grandiflorum:39.05662,Pentaphragma_honbaense:39.05662,Pentaphragma_horsfieldii:39.05662,Pentaphragma_insigne:39.05662,Pentaphragma_jaherii:39.05662,Pentaphragma_lambirense:39.05662,Pentaphragma_lanuginosum:39.05662,Pentaphragma_longisepalum:39.05662,Pentaphragma_mindanaense:39.05662,Pentaphragma_paucinerve:39.05662,Pentaphragma_platyphyllum:39.05662,Pentaphragma_prostratum:39.05662,Pentaphragma_sinense:39.05662,Pentaphragma_spatulisepalum:39.05662,Pentaphragma_spicatum:39.05662,Pentaphragma_tenuiflorum:39.05662,Pentaphragma_tetrapetalum:39.05662,Pentaphragma_viride:39.05662,Pentaphragma_winitii:39.05662):39.05661):5.089522,((((Corokia_macrocarpa:0.008548,Corokia_cotoneaster:0.008548):0.135337,Corokia_buddleioides:0.143885,(Argophyllum_laxum:0.07194424,Argophyllum_nullumense:0.07194424,Argophyllum_sp._PIF_24277:0.07194424,Argophyllum_sp._Telford_5462:0.07194424,Argophyllum_cryptophlebum:0.07194424,Argophyllum_nitidum:0.07194424,Argophyllum_lejourdanii:0.07194424,Argophyllum_acinetochromum:0.07194424,Argophyllum_brevipetalum:0.07194424,Argophyllum_brevistylum:0.07194424,Argophyllum_ellipticum:0.07194424,Argophyllum_grunowii:0.07194424,Argophyllum_latifolium:0.07194424,Argophyllum_montanum:0.07194424,Argophyllum_verae:0.07194424,Argophyllum_vernicosum:0.07194424)Argophyllum:0.07194424,Corokia_whiteana:0.14389,Corokia_collenettei:0.14389,Corokia_carpodetoides:0.14389,Corokia_budcotonea:0.14389,Corokia_×virgata:0.14389):64.774284,((((((((((((((((((((((((((((Campanula_pollinensis:0.112302,Campanula_scheuchzeri:0.112302):0.162407,Campanula_stenocodon:0.27471):0.015909,Campanula_rhomboidalis:0.290618):0.147837,(Campanula_hercegovina:0.297704,Campanula_beckiana:0.297704):0.140751):0.057063,((Campanula_witasekiana:0.26522,Campanula_carnica:0.26522):0.229557,Campanula_macrorhiza:0.494777):7.41E-4):0.001101,Campanula_rotundifolia:0.496619):0.051186,(Campanula_justiniana:0.004424,Campanula_marchesettii:0.004424):0.543381):0.935936,(Campanula_caespitosa:0.321482,Campanula_cochleariifolia:0.321482):1.16226):0.218974,(((Campanula_fragilis_subsp._cavolinii:0.612876,Campanula_fragilis:0.612876):0.01471,Campanula_isophylla:0.627587):0.001315,Campanula_fragilis_subsp._fragilis:0.628902):1.073814):0.015757,Campanula_excisa:1.718472):0.361817,Campanula_arvatica:2.080289):0.107403,((((((Campanula_scabrella:0.541182,Campanula_aurita:0.541182):0.583554,(Campanula_divaricata:1.094948,Campanula_parryi:1.094948):0.029788):0.012059,Campanula_scouleri:1.136796):0.129035,Campanula_piperi:1.265831):0.003205,Campanula_lasiocarpa:1.269036):0.736225,Campanula_elatinoides:2.00526):0.182431):0.080449,Campanula_cenisia:2.268141):2.46735,(((((((Campanula_secundiflora:0.173,Campanula_austroadriatica:0.173):0.504197,Campanula_versicolor:0.677197):0.141933,Campanula_pyramidalis:0.819129):0.846796,(Campanula_tommasiniana:0.429276,Campanula_waldsteiniana:0.429276):1.236649):0.240598,Campanula_pulla:1.906523):0.25363,Campanula_zoysii:2.160153):0.008523,(Campanula_raineri:1.443253,Campanula_morettiana:1.443253):0.725423):2.566815):1.159012,(Campanula_decumbens_subsp._baetica:4.569627,Campanula_dieckii:4.569627):1.324877):2.37042,(((((Campanula_transtagana:0.87071,Campanula_broussonetiana:0.87071):0.520822,Campanula_specularioides:1.391532):1.501348,Campanula_cabezudoi:2.89288):0.221656,Campanula_lusitanica:3.114536):0.87312,((Campanula_lambertiana:0.44937,Campanula_rapunculus:0.44937):2.530419,(Campanula_spatulata_subsp._filicaulis:2.569289,Campanula_patula:2.569289):0.410499):1.007867):4.277267):1.503018,((((((((Campanula_cephallenica:0.651447,Campanula_acarnanica:0.651447):0.891874,Campanula_poscharskyana:1.54332):0.003491,(Campanula_debarensis:1.359397,Campanula_teutana:1.359397):0.187414):0.29322,(Campanula_skanderbegii:1.671864,Campanula_portenschlagiana:1.671864):0.168167):0.005024,Campanula_reatina:1.845056):0.422956,Campanula_sp._IR-2014:2.268012):0.449085,(((Campanula_fenestrellata_subsp._fenestrellata:0.004027,Campanula_fenestrellata_subsp._istriaca:0.004027):0.328348,Campanula_fenestrellata:0.332376):2.155286,(Campanula_elatines:2.407304,Campanula_garganica:2.407304):0.080357):0.229436):1.727181,Campanula_comosiformis:4.444278):5.323663):0.860329,(Campanula_immodesta:3.076014,Campanula_aristata:3.076014):7.552255):1.652423,(((Campanula_stevenii_subsp._stevenii:3.052885,Campanula_persicifolia:3.052885):0.001902,Campanula_stevenii:3.054787):7.807574,((Campanula_nakaoi:5.542515,Campanula_uniflora:5.542515):3.368385,Campanula_americana:8.9109):1.951461):1.418332):1.013412,((((Campanula_rumeliana:6.872645,(((((Campanula_foliosa:1.732864,(Campanula_glomerata:1.299287,Campanula_betulifolia:1.299287):0.433577):0.334684,(Campanula_armena:1.563274,Campanula_zangezura:1.563274):0.504273):0.188185,((((Campanula_bellidifolia:0.995271,Campanula_pendula:0.995271):0.336118,Campanula_wanneri:1.331389):0.087528,Campanula_hofmannii:1.418917):0.352392,Campanula_alpina:1.771309):0.484424):0.041817,((((Campanula_thyrsoides_subsp._carniolica:0.825148,Campanula_spicata:0.825148):1.055995,(Campanula_alpestris:1.190497,Campanula_medium:1.190497):0.690646):0.372051,Campanula_lanata:2.253193):0.01202,Campanula_alpina_subsp._orbelica:2.265213):0.032337):0.087713,((((((Campanula_bononiensis:0.529921,Campanula_rapunculoides:0.529921):0.836005,Campanula_sibirica:1.365926):0.011288,(Campanula_bellidifolia_subsp._saxifraga:0.701237,Campanula_bellidifolia_subsp._aucheri:0.701237):0.675977):0.701849,((Campanula_trachelium_subsp._trachelium:0.002768,Campanula_trachelium:0.002768):1.357474,Campanula_alliariifolia:1.360242):0.71882):0.161293,(((Campanula_sarmatica:1.046103,Campanula_dasyantha_subsp._chamissonis:1.046103):0.355452,Campanula_odontosepala:1.401555):0.479531,(Campanula_punctata:0.115049,Campanula_takesimana:0.115049):1.766037):0.359268):0.015852,Campanula_latifolia:2.256207):0.129056):4.487382):0.902193,((((((((((Campanula_mollis:0.378996,Campanula_velata:0.378996):0.110382,Campanula_sauvagei:0.489378):0.163005,(Campanula_embergeri:0.647688,Campanula_saxifragoides:0.647688):0.004696):0.277335,Campanula_dichotoma:0.929718):0.092691,(((Campanula_filicaulis:0.532875,Campanula_serhouchenensis:0.532875):0.170638,Campanula_afganica:0.703513):0.00131,(Campanula_bordesiana:0.537478,Campanula_guinochetii:0.537478):0.167345):0.317585):0.00971,Campanula_edulis:1.032119):0.078057,Campanula_vaillantii:1.110175):0.529926,(((Campanula_jacobaea:0.687594,Campanula_balfourii:0.687594):0.242805,Campanula_hypocrateriformis:0.930399):0.699042,(Campanula_kremeri:1.514998,Campanula_occidentalis:1.514998):0.114443):0.010661):2.554323,(((Campanula_pallida:0.361586,Campanula_cana:0.361586):1.537595,Campanula_lehmanniana:1.899181):0.207805,Campanula_polyclada:2.106986):2.087439):2.226348,(((Campanula_erinus:1.111164,Campanula_drabifolia:1.111164):0.385093,Campanula_creutzburgii:1.496256):4.110544,Campanula_pinatzii:5.6068):0.813973):1.354065):1.619955,Campanula_pubicalyx:9.394793):0.958582,(((Campanula_primulifolia:1.257762,Campanula_alata:1.257762):0.453456,Campanula_peregrina:1.711218):1.463264,Campanula_lactiflora:3.174482):7.178893):2.940729):0.235217,(((((((((((((((Phyteuma_ovatum:0.153999,Phyteuma_spicatum:0.153999):0.198528,Phyteuma_gallicum:0.352526):0.100544,Phyteuma_nigrum:0.453071):0.095323,(Phyteuma_vagneri:0.480365,Phyteuma_pyrenaicum:0.480365):0.068029):0.256323,Phyteuma_tetramerum:0.804717):0.404804,((Phyteuma_persicifolium:0.570198,Phyteuma_betonicifolium:0.570198):0.324214,Phyteuma_scorzonerifolium:0.894412):0.315109):0.032764,((Phyteuma_villarsii:0.197306,Phyteuma_charmelii:0.197306):1.038225,Phyteuma_michelii:1.235531):0.006753):0.499625,Phyteuma_cordatum:1.74191):0.902266,Phyteuma_orbiculare:2.644175):1.121316,(((((Phyteuma_pseudorbiculare:1.002477,Phyteuma_sieberi:1.002477):0.311093,Phyteuma_humile:1.31357):0.11508,Phyteuma_hedraianthifolium:1.42865):0.322201,(Phyteuma_scheuchzeri_subsp._columnae:0.790646,Phyteuma_scheuchzeri_subsp._scheuchzeri:0.790646):0.960205):0.144855,(((Phyteuma_globulariifolium_subsp._pedemontanum:0.180642,Phyteuma_globulariifolium:0.180642):0.411076,Phyteuma_globulariifolium_subsp._globulariifolium:0.591718):0.60865,((Phyteuma_serratum:0.583194,Phyteuma_confusum:0.583194):0.509859,Phyteuma_hemisphaericum:1.093053):0.107315):0.695338):1.869785,Phyteuma_aff._orbiculare_CAM009:3.76549,Phyteuma_huteri:3.76549,Phyteuma_adulterinum:3.76549,Phyteuma_rupicola:3.76549,Phyteuma_pyrenaeum:3.76549,Phyteuma_obornyanum:3.76549,Phyteuma_alpestre:3.76549,Phyteuma_angustatum:3.76549,Phyteuma_anthericoides:3.76549,Phyteuma_armeriifolium:3.76549,Phyteuma_campanuloides:3.76549,Phyteuma_cardatum:3.76549,Phyteuma_carestiae:3.76549,Phyteuma_cichuriforme:3.76549,Phyteuma_coerulescens:3.76549,Phyteuma_comosum:3.76549,Phyteuma_cordifolium:3.76549,Phyteuma_ellipticum:3.76549,Phyteuma_glaciale:3.76549,Phyteuma_grisebachii:3.76549,Phyteuma_haemisphericum:3.76549,Phyteuma_halleri:3.76549,Phyteuma_hispidum:3.76549,Phyteuma_intermedium:3.76549,Phyteuma_lanceolatum:3.76549,Phyteuma_limonifolium:3.76549,Phyteuma_limoniifolium:3.76549,Phyteuma_orbiculariforme:3.76549,Phyteuma_paniculatum:3.76549,Phyteuma_pauciflorum:3.76549,Phyteuma_pseudo-orbiculare:3.76549,Phyteuma_repandum:3.76549,Phyteuma_rumelicum:3.76549,Phyteuma_spiciforme:3.76549,Phyteuma_sublyratum:3.76549,Phyteuma_tetramericum:3.76549,Phyteuma_tetramerium:3.76549,Phyteuma_transsilvanicum:3.76549,Phyteuma_trichocalycinum:3.76549,Phyteuma_virgatum:3.76549):2.915226,Physoplexis_comosa:6.680717):2.217557,(((((Asyneuma_campanuloides:3.51845,Asyneuma_canescens:3.51845):1.307778,(Asyneuma_lobelioides:1.435117,Asyneuma_limonifolium:1.435117):3.391111):0.61807,(Asyneuma_trichocalycinum:0.824815,Asyneuma_pichleri:0.824815):4.619483):0.451325,Asyneuma_japonicum:5.895623):1.417645,Petromarula_pinnata:7.313268):1.585005):2.332454,(Legousia_falcata:10.731963,Legousia_hybrida:10.731963,Legousia_speculum-veneris:10.73197,Legousia_pentagonia:10.73197,Legousia_julianii:10.73197,Legousia_scabra:10.73197,Legousia_skvortsovii:10.73197,Legousia_coloradoense:10.73197,Legousia_durandi:10.73197):0.498764):1.715508,Heterocodon_rariflorum:12.946235):0.453437,(((((((((Adenophora_wawreana:0.534033,Adenophora_potaninii:0.534033):0.351154,(Adenophora_triphylla:0.526498,Adenophora_verticillata:0.526498):0.358689):0.251034,((Adenophora_stenanthina:0.498213,Adenophora_lobophylla:0.498213):0.004809,Adenophora_khasiana:0.503022):0.633199):0.323503,(((((Adenophora_liliifolioides:0.001796,Adenophora_himalayana:0.001796):0.087581,Adenophora_capillaris:0.089377):0.267147,Adenophora_paniculata:0.356524):0.663328,Adenophora_petiolata:1.019852):0.333797,Adenophora_trachelioides:1.353649):0.106074):0.1442,((((((Adenophora_taquetii:0.058861,Adenophora_coronopifolia:0.058861):0.159485,(Adenophora_polyantha:0.167489,Adenophora_stricta:0.167489):0.050857):0.13466,Adenophora_hunanensis:0.353006):0.184675,Adenophora_coelestis:0.537681):0.113619,(((Adenophora_lamarckii:0.398165,Adenophora_liliifolia:0.398165):0.082996,(Adenophora_racemosa:0.383058,Adenophora_kayasanensis:0.383058):0.098103):0.117378,Adenophora_morrisonensis:0.598539):0.052762):0.105905,Adenophora_divaricata:0.757205):0.846719):0.23957,Adenophora_erecta:1.843494):0.202601,(Adenophora_remotiflora:1.483354,Adenophora_grandiflora:1.483354):0.562741,Adenophora_palustris:2.04611,Adenophora_gmelinii:2.04611,Adenophora_sp._cdK6:2.04611,Adenophora_tricuspidata:2.04611,Adenophora_longipedicellata:2.04611,Adenophora_rupincola:2.04611,Adenophora_stenophylla:2.04611,Adenophora_pereskiifolia:2.04611,Adenophora_taurica:2.04611,Adenophora_brevidiscifera:2.04611,Adenophora_golubinzevaeana:2.04611,Adenophora_takedae:2.04611,Adenophora_remotidens:2.04611,Adenophora_elata:2.04611,Adenophora_wilsonii:2.04611,Adenophora_changaica:2.04611,Adenophora_cordifolia:2.04611,Adenophora_micrantha:2.04611,Adenophora_maximowicziana:2.04611,Adenophora_pinifolia:2.04611,Adenophora_ningxianica:2.04611,Adenophora_nikoensis:2.04611,Adenophora_tashiroi:2.04611,Adenophora_jacutica:2.04611,Adenophora_sublata:2.04611,Adenophora_izuensis:2.04611,Adenophora_sajanensis:2.04611,Adenophora_sinensis:2.04611,Adenophora_rupestris:2.04611,Adenophora_contracta:2.04611,Adenophora_hubeiensis:2.04611,Adenophora_hatsushimae:2.04611,Adenophora_fusifolia:2.04611,Adenophora_wulingshanica:2.04611,Adenophora_xifengensis:2.04611,Adenophora_jasionifolia:2.04611,Adenophora_koreana:2.04611,Adenophora_amurica:2.04611,Adenophora_probatovae:2.04611,Adenophora_sp._SC11195:2.04611,Adenophora_alpini:2.04611,Adenophora_alpira:2.04611,Adenophora_chanetii:2.04611,Adenophora_cordata:2.04611,Adenophora_farreri:2.04611,Adenophora_iraularis:2.04611,Adenophora_liliflora:2.04611,Adenophora_mikoi:2.04611,Adenophora_pereskiaefolia:2.04611,Adenophora_perpallens:2.04611,Adenophora_prenanthoides:2.04611,Adenophora_reticulata:2.04611,Adenophora_rhomboidea:2.04611,Adenophora_richteri:2.04611,Adenophora_rupicola:2.04611,Adenophora_scahridula:2.04611,Adenophora_stylosa:2.04611,Adenophora_takedai:2.04611,Adenophora_yuparensis:2.04611,Adenophora_remotiflora_var._hirticalyx:2.04611,Adenophora_verticillata_var._hirsuta:2.04611,Adenophora_stricta_subsp._confusa:2.04611,Adenophora_triphylla_var._japonica:2.04611):0.970174,Hanabusaya_asiatica:3.016269):9.143405,(Homocodon_brevipes:1.199654,Homocodon_pedicellatus:1.199654):10.960021):1.239998):0.129648,Asyneuma_michauxioides:13.52933,Asyneuma_anthericoides:13.52933,Asyneuma_virgatum:13.52933,Asyneuma_chinense:13.52933,Asyneuma_trichostegium:13.52933,Asyneuma_ilgazense:13.52933,Asyneuma_junceum:13.52933,Asyneuma_ekimianum:13.52933,Asyneuma_pulvinatum:13.52933,Asyneuma_macrodon:13.52933,Asyneuma_lycium:13.52933,Asyneuma_thomsonii:13.52933,Asyneuma_rigidum:13.52933,Asyneuma_babadaghense:13.52933,Asyneuma_isauricum:13.52933,Asyneuma_compactum:13.52933,Asyneuma_giganteum:13.52933,Asyneuma_persicum:13.52933,Asyneuma_linifolium:13.52933,Asyneuma_amplexicaule:13.52933,Asyneuma_davisianum:13.52933,Asyneuma_pulchellum:13.52933,Asyneuma_fulgens:13.52933,Asyneuma_coromandeliana:13.52933,Asyneuma_dulongense:13.52933,Asyneuma_argutum_subsp._baldshuanicum:13.52933):4.060835,((((((Edraianthus_serbicus_subsp._stankovicii:2.658444,Edraianthus_wettsteinii_subsp._lovcenicus:2.658444):0.972884,Edraianthus_graminifolius_subsp._siculus:3.631329):1.724481,(Edraianthus_graminifolius:2.618579,Edraianthus_tenuifolius:2.618579):2.737231,Edraianthus_pumilio:5.35581,Edraianthus_niveus:5.35581,Edraianthus_dinaricus:5.35581,Edraianthus_dalmaticus:5.35581,Edraianthus_australis:5.35581,Edraianthus_hercegovinicus:5.35581,Edraianthus_glisicii:5.35581,Edraianthus_tarae:5.35581,Edraianthus_serpyllifolius:5.35581,Edraianthus_horvatii:5.35581,Edraianthus_owerinianus:5.35581,Edraianthus_parnassicus:5.35581,Edraianthus_murbeckii:5.35581,Edraianthus_pulevicii:5.35581,Edraianthus_lakusicii:5.35581,Edraianthus_lemsii:5.35581,Edraianthus_intermedius:5.35581,Edraianthus_albanicus:5.35581,Edraianthus_caespitosus:5.35581,Edraianthus_pubescens:5.35581,Edraianthus_pumiliorum:5.35581,Edraianthus_stenocalyx:5.35581,Edraianthus_sutjeskae:5.35581):1.787574,Zeugandra_iranica:7.143383):6.127315,(Azorina_vidalii:10.251303,Feeria_angustifolia:10.251303):3.019395):2.098039,(Trachelium_caeruleum:7.6843686,Trachelium_halteratum:7.6843686,Trachelium_lanceolatum:7.6843686,Trachelium_alteratum:7.6843686,Trachelium_longifolium:7.6843686,Trachelium_rumelicum:7.6843686,Trachelium_serotinum:7.6843686):7.6843686):2.221419,Campanula_cymaea:17.59016,Campanula_delavayi:17.59016,Campanula_keniensis:17.59016,Campanula_incanescens:17.59016,Campanula_khorasanica:17.59016,Campanula_bertolae:17.59016,Campanula_daghestanica:17.59016,Campanula_damboldtiana:17.59016,Campanula_damascena:17.59016,Campanula_davisii:17.59016,Campanula_delicatula:17.59016,Campanula_macrostyla:17.59016,Campanula_macrostachya:17.59016,Campanula_olympica:17.59016,Campanula_moravica:17.59016,Campanula_pinnatifida:17.59016,Campanula_prenanthoides:17.59016,Campanula_propinqua:17.59016,Campanula_axillaris:17.59016,Campanula_bayerniana:17.59016,Campanula_balansae:17.59016,Campanula_heterophylla:17.59016,Campanula_kermanica:17.59016,Campanula_koyuncui:17.59016,Campanula_circassica:17.59016,Campanula_colorata:17.59016,Campanula_columnaris:17.59016,(Campanula_celsii_subsp._parnesia:8.794989,Campanula_celsii_subsp._spathulifolia:8.794989)Campanula_celsii:8.794989,Campanula_crispa:17.59016,Campanula_demirsoyi:17.59016,Campanula_massalskyi:17.59016,Campanula_mekongensis:17.59016,Campanula_lingulata:17.59016,Campanula_longistyla:17.59016,Campanula_lourica:17.59016,Campanula_luristanica:17.59016,(Campanula_lyrata_subsp._lyrata:8.794989,Campanula_lyrata_subsp._icarica:8.794989)Campanula_lyrata:8.794989,Campanula_mardinensis:17.59016,Campanula_petraea:17.59016,Campanula_ossetica:17.59016,Campanula_mirabilis:17.59016,Campanula_tokurii:17.59016,(Campanula_stricta_var._alidagensis:8.794989,Campanula_stricta_var._libanotica:8.794989)Campanula_stricta:8.794989,Campanula_barbata:17.59016,Campanula_armazica:17.59016,Campanula_papillosa:17.59016,Campanula_paradoxa:17.59016,Campanula_pangea:17.59016,Campanula_ramosissima:17.59016,Campanula_kemulariae:17.59016,Campanula_fastigiata:17.59016,Campanula_cymbalaria:17.59016,Campanula_coriacea:17.59016,Campanula_conferta:17.59016,Campanula_chamissonis:17.59016,Campanula_dimorphantha:17.59016,Campanula_orphanidea:17.59016,Campanula_oreadum:17.59016,Campanula_rupicola:17.59016,Campanula_ruprechtii:17.59016,Campanula_sabatia:17.59016,Campanula_samothracica:17.59016,Campanula_rhodensis:17.59016,Campanula_romanica:17.59016,Campanula_rupestris:17.59016,Campanula_saxonorum:17.59016,Campanula_teucrioides:17.59016,Campanula_telephioides:17.59016,Campanula_candida:17.59016,Campanula_camptoclada:17.59016,Campanula_californica:17.59016,Campanula_calcicola:17.59016,Campanula_calcarata:17.59016,Campanula_calamenthifolia:17.59016,Campanula_cashmeriana:17.59016,Campanula_cecilii:17.59016,Campanula_betonicifolia:17.59016,Campanula_bluemelii:17.59016,Campanula_benthamii:17.59016,Campanula_grossheimii:17.59016,Campanula_ledebouriana:17.59016,Campanula_autraniana:17.59016,Campanula_choruhensis:17.59016,Campanula_seraglio:17.59016,Campanula_radicosa:17.59016,Campanula_turczaninovii:17.59016,Campanula_pelviformis:17.59016,Campanula_legionensis:17.59016,Campanula_aprica:17.59016,Campanula_willkommii:17.59016,Campanula_sclerotricha:17.59016,Campanula_scoparia:17.59016,Campanula_strigosa:17.59016,Campanula_subcapitata:17.59016,Campanula_tymphaea:17.59016,Campanula_griffinii:17.59016,Campanula_hagielia:17.59016,Campanula_hakkiarica:17.59016,Campanula_hedgei:17.59016,Campanula_hierosolymitana:17.59016,Campanula_hispanica:17.59016,Campanula_humillima:17.59016,Campanula_iconia:17.59016,Campanula_ramulosa:17.59016,Campanula_sp._SS-04-16:17.59016,Campanula_darialica:17.59016,Campanula_fedorovii:17.59016,Campanula_ciliata:17.59016,Campanula_cervicaria:17.59016,Campanula_bravensis:17.59016,Campanula_hypopolia:17.59016,Campanula_ariana:17.59016,Campanula_argentea:17.59016,Campanula_ardonensis:17.59016,Campanula_alaskana:17.59016,Campanula_scutellata:17.59016,Campanula_semisecta:17.59016,Campanula_wilkinsiana:17.59016,Campanula_acutiloba:17.59016,Campanula_ramosa:17.59016,Campanula_pulvinaris:17.59016,Campanula_pterocaula:17.59016,(Campanula_ptarmicifolia_var._capitellata:8.794989,Campanula_ptarmicifolia_var._ptarmicifolia:8.794989)Campanula_ptarmicifolia:8.794989,Campanula_savalanica:17.59016,Campanula_quercetorum:17.59016,Campanula_radula:17.59016,Campanula_bohemica:17.59016,Campanula_buseri:17.59016,Campanula_afra:17.59016,Campanula_aizoon:17.59016,Campanula_anchusiflora:17.59016,Campanula_akguelii:17.59016,Campanula_alsinoides:17.59016,Campanula_euboica:17.59016,Campanula_dzyschrica:17.59016,Campanula_siegizmundii:17.59016,Campanula_sosnowskyi:17.59016,Campanula_raddeana:17.59016,Campanula_reverchonii:17.59016,Campanula_gieseckeana:17.59016,Campanula_forsythii:17.59016,Campanula_yaltirikii:17.59016,Campanula_yildirimlii:17.59016,Campanula_xylocarpa:17.59016,Campanula_xylopoda:17.59016,Campanula_veneris:17.59016,Campanula_crenulata:17.59016,Campanula_flaccidula:17.59016,Campanula_leucosiphon:17.59016,Campanula_leucoclada:17.59016,Campanula_vidalii:17.59016,Campanula_constantinii:17.59016,Campanula_nuristanica:17.59016,Campanula_myrtifolia:17.59016,Campanula_moesiaca:17.59016,Campanula_micrantha:17.59016,Campanula_oligosperma:17.59016,Campanula_hohenackeri:17.59016,Campanula_kolenatiana:17.59016,Campanula_leucantha:17.59016,Campanula_tubulosa:17.59016,Campanula_saxatilis:17.59016,Campanula_phrygia:17.59016,Campanula_peshmenii:17.59016,Campanula_podocarpa:17.59016,Campanula_phyctidocalyx:17.59016,Campanula_pseudostenocodon:17.59016,Campanula_pontica:17.59016,Campanula_psilostachya:17.59016,Campanula_reiseri:17.59016,Campanula_radchensis:17.59016,Campanula_perpusilla:17.59016,Campanula_fruticulosa:17.59016,Campanula_haradjanii:17.59016,Campanula_incurva:17.59016,Campanula_involucrata:17.59016,Campanula_karakuschensis:17.59016,Campanula_macrochlamys:17.59016,Campanula_scopelia:17.59016,Campanula_sciathia:17.59016,Campanula_schimaniana:17.59016,Campanula_andina:17.59016,(Campanula_topaliana_subsp._delphica:8.794989,Campanula_topaliana_subsp._cordifolia:8.794989)Campanula_topaliana:8.794989,Campanula_simulans:17.59016,Campanula_shetleri:17.59016,Campanula_argaea:17.59016,Campanula_aparinoides:17.59016,Campanula_abietina:17.59016,Campanula_affinis:17.59016,Campanula_kadargavanica:17.59016,Campanula_isaurica:17.59016,Campanula_kirikkoleensis:17.59016,Campanula_komarovii:17.59016,Campanula_angustiflora:17.59016,Campanula_tomentosa:17.59016,Campanula_thessala:17.59016,Campanula_sp._CAM094:17.59016,Campanula_sp._CAM079:17.59016,Campanula_sp._CAM076:17.59016,Campanula_sartorii:17.59016,Campanula_petrophila:17.59016,Campanula_makaschvilii:17.59016,Campanula_trachyphylla:17.59016,Campanula_tristis:17.59016,Campanula_floridana:17.59016,Campanula_formanekiana:17.59016,Campanula_ekimiana:17.59016,Campanula_tanfanii:17.59016,Campanula_takhtadzhianii:17.59016,Campanula_telmessi:17.59016,Campanula_suanetica:17.59016,Campanula_strigillosa:17.59016,Campanula_caucasica:17.59016,Campanula_dolomitica:17.59016,Campanula_dzaaku:17.59016,Campanula_crassipes:17.59016,Campanula_robinsiae:17.59016,Campanula_hierapetrae:17.59016,Campanula_exigua:17.59016,Campanula_laciniata:17.59016,Campanula_jacquinii:17.59016,Campanula_aff._bononiensis_CAM038:17.59016,Campanula_aff._annae_CAM095:17.59016,Campanula_aff._rotundifolia_CAM084:17.59016,Campanula_aff._linifolia_CAM054:17.59016,Campanula_baumgartenii:17.59016,Campanula_aff._rotundifolia_CAM086:17.59016,Campanula_evolvulacea:17.59016,Campanula_goulimyi:17.59016,Campanula_cretica:17.59016,Campanula_aizoides:17.59016,Campanula_aucheri:17.59016,Campanula_carpatha:17.59016,Campanula_stellaris:17.59016,Campanula_stenosiphon:17.59016,Campanula_velebitica:17.59016,Campanula_uyemurae:17.59016,Campanula_troegerae:17.59016,Campanula_lamondiae:17.59016,Campanula_kryophila:17.59016,Campanula_lavrensis:17.59016,Campanula_langsdorffiana:17.59016,Campanula_chevalieri:17.59016,Campanula_hystricula:17.59016,Campanula_praesignis:17.59016,Campanula_grossekii:17.59016,Campanula_aghrica:17.59016,Campanula_jurjurensis:17.59016,Campanula_transsilvanica:17.59016,Campanula_kiharae:17.59016,Campanula_iserana:17.59016,Campanula_robertsonii:17.59016,Campanula_sidoniensis:17.59016,Campanula_wattiana:17.59016,Campanula_calycialata:17.59016,Campanula_yildrimlii:17.59016,Campanula_longisepala:17.59016,Campanula_sclerophylla:17.59016,Campanula_sulaimanii:17.59016,Campanula_rashtiana:17.59016,Campanula_cottia:17.59016,Campanula_hermannii:17.59016,Campanula_postii:17.59016,Campanula_sivasica:17.59016,Campanula_baborensis:17.59016,Campanula_truedingeri:17.59016,Campanula_jadvigae:17.59016,Campanula_retrorsa:17.59016,Campanula_persepolitana:17.59016,Campanula_hieracioides:17.59016,Campanula_spryginii:17.59016,Campanula_federovii:17.59016,Campanula_blumelii:17.59016,Campanula_akhdarensis:17.59016,Campanula_rechingeri:17.59016,Campanula_ruscinonensis:17.59016,Campanula_pindicola:17.59016,Campanula_kolakovskyi:17.59016,Campanula_munzurensis:17.59016,Campanula_fritschii:17.59016,Campanula_tenuissima:17.59016,Campanula_glomeratiformis:17.59016,Campanula_kachethica:17.59016,Campanula_aldanensis:17.59016,Campanula_gentilis:17.59016,Campanula_numidica:17.59016,Campanula_raveyi:17.59016,Campanula_euclasta:17.59016,Campanula_expansa:17.59016,Campanula_sulphurea:17.59016,Campanula_bipinnatifida:17.59016,Campanula_chrysosplenifolia:17.59016,Campanula_cantabrica:17.59016,Campanula_rosmarinifolia:17.59016,Campanula_kastellorizana:17.59016,Campanula_albanica:17.59016,Campanula_gansuensis:17.59016,Campanula_stenocarpa:17.59016,Campanula_matritensis:17.59016,Campanula_dulcis:17.59016,Campanula_kotschyana:17.59016,Campanula_atlantis:17.59016,Campanula_tatrae:17.59016,Campanula_bornmuelleri:17.59016,Campanula_sorgerae:17.59016,Campanula_antilibanotica:17.59016,Campanula_fonderwisii:17.59016,Campanula_rimarum:17.59016,Campanula_microdonta:17.59016,Campanula_engurensis:17.59016,Campanula_nisyria:17.59016,Campanula_lazica:17.59016,Campanula_precatoria:17.59016,Campanula_merxmuelleri:17.59016,Campanula_eugeniae:17.59016,Campanula_ficarioides:17.59016,Campanula_sharsmithiae:17.59016,Campanula_gilliatii:17.59016,Campanula_yunnanensis:17.59016,Campanula_murrii:17.59016,Campanula_jordanovii:17.59016,Campanula_tschuktschorum:17.59016,Campanula_alphonsii:17.59016,Campanula_amorgina:17.59016,Campanula_argyrotricha:17.59016,Campanula_vardariana:17.59016,Campanula_lycica:17.59016,Campanula_amasia:17.59016,Campanula_escalerae:17.59016,Campanula_pyrenaica:17.59016,Campanula_lezgina:17.59016,Campanula_antalyensis:17.59016,Campanula_gracillima:17.59016,Campanula_glomeratoides:17.59016,Campanula_gisleri:17.59016,Campanula_digenea:17.59016,Campanula_kantschavelii:17.59016,Campanula_austroxinjiangensis:17.59016,Campanula_songutica:17.59016,Campanula_jaubertiana:17.59016,Campanula_trojanensis:17.59016,Campanula_mairei:17.59016,Campanula_petiolata:17.59016,Campanula_chinensis:17.59016,Campanula_hissarica:17.59016,Campanula_monodiana:17.59016,Campanula_segusina:17.59016,Campanula_marcenoi:17.59016,Campanula_karadjana:17.59016,Campanula_staintonii:17.59016,Campanula_omeiensis:17.59016,Campanula_cf._carnica_AAC-2014:17.59016,Campanula_cf._carpatha_AAC-2014:17.59016,Campanula_sp._AAC-2014:17.59016,Campanula_cf._spatulata_AAC-2014:17.59016,Campanula_martinii:17.59016,Campanula_apennina:17.59016,Campanula_achverdovii:17.59016,Campanula_akuschensis:17.59016,Campanula_amasiae:17.59016,Campanula_aspera:17.59016,Campanula_barbeyi:17.59016,Campanula_bocconi:17.59016,Campanula_breynina:17.59016,Campanula_cephalotes:17.59016,Campanula_confertifolia:17.59016,Campanula_conglomerata:17.59016,Campanula_densefoliata:17.59016,Campanula_diffusa:17.59016,Campanula_duriaei:17.59016,Campanula_echiifolia:17.59016,Campanula_elliptica:17.59016,Campanula_erecta:17.59016,Campanula_fruticosa:17.59016,Campanula_fulgens:17.59016,Campanula_ghilanensis:17.59016,Campanula_graminifolia:17.59016,Campanula_hacerae:17.59016,Campanula_haylodgensis:17.59016,Campanula_heterodoxa:17.59016,Campanula_hirsuta:17.59016,Campanula_hispidula:17.59016,Campanula_hybrida:17.59016,Campanula_hyrcania:17.59016,Campanula_jasionefolia:17.59016,Campanula_karabaghensis:17.59016,Campanula_ketzkhovelii:17.59016,Campanula_korabensis:17.59016,Campanula_larraini:17.59016,Campanula_latifolioides:17.59016,Campanula_limonia:17.59016,Campanula_longebracteata:17.59016,Campanula_longestyla:17.59016,Campanula_longipetiolata:17.59016,Campanula_longirostris:17.59016,Campanula_lunariifolia:17.59016,Campanula_lyraefolia:17.59016,Campanula_mentiens:17.59016,Campanula_microphylla:17.59016,Campanula_muscosa:17.59016,Campanula_mykalaea:17.59016,Campanula_nicaeensis:17.59016,Campanula_nitida:17.59016,Campanula_ovacikensis:17.59016,Campanula_paniculata:17.59016,Campanula_peduncularis:17.59016,Campanula_pereskiaefolia:17.59016,Campanula_perisicaster:17.59016,Campanula_porosa:17.59016,Campanula_pratensis:17.59016,Campanula_prismatocarpus:17.59016,Campanula_pruinosa:17.59016,Campanula_pumila:17.59016,Campanula_rentonae:17.59016,Campanula_repens:17.59016,Campanula_rhomboidea:17.59016,Campanula_rubra:17.59016,Campanula_sanensis:17.59016,Campanula_schelkownikowii:17.59016,Campanula_scheuchzeriformis:17.59016,Campanula_schotti:17.59016,Campanula_seminuda:17.59016,Campanula_stenophylla:17.59016,Campanula_stylosa:17.59016,Campanula_suaveolens:17.59016,Campanula_subramulosa:17.59016,Campanula_tenorii:17.59016,Campanula_teymonsii:17.59016,Campanula_thalictriflora:17.59016,Campanula_urticifolia:17.59016,Campanula_vandesi:17.59016,Campanula_villarsii:17.59016,Campanula_vitinghoflana:17.59016,Campanula_vulgaris:17.59016,Campanula_woronovii:17.59016,Campanula_×mayi:17.59016,Diosphaera_jacquinii:17.59016,Campanula_collina_subsp._fondervisii:17.59016,Campanula_speciosa_subsp._affinis:17.59016,Campanula_pamphylica_subsp._afyonica:17.59016,Campanula_rumeliana_subsp._chalcidica:17.59016,Campanula_sarmatica_subsp._woronowii:17.59016,Campanula_sparsa_subsp._sphaerothrix:17.59016,Campanula_asperuloides_subsp._taygetea:17.59016,Campanula_andrewsii_subsp._hirsutula:17.59016,Campanula_lehmanniana_subsp._pseudohissarica:17.59016,Campanula_serrata_subsp._recta:17.59016,Campanula_tridentata_subsp._biebersteiniana:17.59016,Campanula_grandis_subsp._rizeensis:17.59016):3.758559,(Musschia_aurea:10.674357,Musschia_wollastonii:10.674368,Musschia_isambertoi:10.674368,Musschia_angustifolia:10.674368):10.674357):1.443441,((((((Jasione_crispa_subsp._tristis:0.782581,Jasione_crispa_subsp._mariana:0.782581):0.282529,Jasione_montana:1.06511):0.233351,(Jasione_crispa_subsp._crispa:0.480347,Jasione_laevis:0.480347):0.818114):0.258985,(Jasione_heldreichii:0.004378,Jasione_perennis:0.004378):1.553068):0.451253,((Jasione_crispa:0.207872,Jasione_sessiliflora:0.207872):0.788974,Jasione_supina:0.996847):1.011852):2.912378,(Jasione_corymbosa:2.572324,Jasione_foliosa:2.572324):2.348754,(Jasione_maritima_var._sabularia:2.4605207,Jasione_maritima_var._maritima:2.4605207)Jasione_maritima:2.4605207,Jasione_bulgarica:4.92108,Jasione_orbiculata:4.92108,Jasione_idaea:4.92108,Jasione_penicillata:4.92108,Jasione_cavanillesii:4.92108,Jasione_sphaerocephala:4.92108,Jasione_amethystina:4.92108,Jasione_arenaria:4.92108,Jasione_depressa:4.92108,Jasione_humilis:4.92108,Jasione_litoralis:4.92108,Jasione_obtusifolia:4.92108,Jasione_pavenni:4.92108,Jasione_pyrenaea:4.92108):17.871078):3.069131,(((((((((((((((((Wahlenbergia_violacea:0.089196,Wahlenbergia_akaroa:0.089196):0.191065,Wahlenbergia_rupestris:0.280261):0.00634,Wahlenbergia_littoricola_subsp._vernicosa:0.286601):0.002555,Wahlenbergia_ramosa:0.289156):0.986728,(Wahlenbergia_planiflora:1.014878,Wahlenbergia_multicaulis:1.014878):0.261006):0.349122,Wahlenbergia_gracilis:1.625006):0.882163,((Wahlenbergia_communis:1.247311,Wahlenbergia_littoricola:1.247311):1.135458,Wahlenbergia_rupicola:2.382769):0.1244):0.471783,(Wahlenbergia_densifolia:0.077571,Wahlenbergia_gloriosa:0.077571):2.901381):0.001925,((((((Wahlenbergia_albomarginata_subsp._laxa:0.006358,Wahlenbergia_albomarginata_subsp._albomarginata:0.006358):0.637164,Wahlenbergia_albomarginata_subsp._olivina:0.643521):0.030716,Wahlenbergia_albomarginata_subsp._flexilis:0.674237):0.019992,(Wahlenbergia_matthewsii:0.551325,Wahlenbergia_cartilaginea:0.551325):0.142904):0.008403,((Wahlenbergia_pygmaea_subsp._pygmaea:0.695369,Wahlenbergia_pygmaea_subsp._tararua:0.695369):0.004113,Wahlenbergia_pygmaea_subsp._drucei:0.699482):0.00315):0.005151,Wahlenbergia_congesta_subsp._haastii:0.707783):2.273094):0.859518,((Wahlenbergia_telfordii:0.565935,Wahlenbergia_stricta:0.565935):1.861174,Wahlenbergia_ceracea:2.427109):1.413285):0.169471,Wahlenbergia_luteola:4.009865):12.030975,Wahlenbergia_krebsii:16.04084):2.940239,Wahlenbergia_unidentata:18.98108,Wahlenbergia_virgata:18.98108,Wahlenbergia_thunbergiana:18.98108,Wahlenbergia_tenerrima:18.98108,Wahlenbergia_undulata:18.98108,Wahlenbergia_marginata:18.98108,Wahlenbergia_sp._NC3198:18.98108,Wahlenbergia_paniculata:18.98108,Wahlenbergia_oxyphylla:18.98108,Wahlenbergia_neorigida:18.98108,Wahlenbergia_psammophila:18.98108,Wahlenbergia_procumbens:18.98108,Wahlenbergia_polyantha:18.98108,Wahlenbergia_parvifolia:18.98108,Wahlenbergia_preissii:18.98108,Wahlenbergia_acaulis:18.98108,Wahlenbergia_adpressa:18.98108,Wahlenbergia_lobelioides:18.98108,Wahlenbergia_depressa:18.98108,Wahlenbergia_cernua:18.98108,Wahlenbergia_cinerea:18.98108,Wahlenbergia_cuspidata:18.98108,Wahlenbergia_tenella:18.98108,Wahlenbergia_sp._Cupido_309:18.98108,Wahlenbergia_subulata:18.98108,Wahlenbergia_capensis:18.98108,Wahlenbergia_saxicola:18.98108,Wahlenbergia_capillacea:18.98108,Wahlenbergia_axillaris:18.98108,Wahlenbergia_annularis:18.98108,Wahlenbergia_androsacea:18.98108,Wahlenbergia_berteroi:18.98108,Wahlenbergia_longifolia:18.98108,Wahlenbergia_fruticosa:18.98108,Wahlenbergia_exilis:18.98108,Wahlenbergia_ecklonii:18.98108,Wahlenbergia_desmantha:18.98108,Wahlenbergia_angustifolia:18.98108,Wahlenbergia_linifolia:18.98108,Wahlenbergia_hederacea:18.98108,Wahlenbergia_tumidifructa:18.98108,Wahlenbergia_roxburghii:18.98108,Wahlenbergia_prostrata:18.98108,Wahlenbergia_pauciflora:18.98108,Wahlenbergia_annua:18.98108,Wahlenbergia_appressifolia:18.98108,Wahlenbergia_galpiniae:18.98108,Wahlenbergia_lycopodioides:18.98108,Wahlenbergia_acuminata:18.98108,Wahlenbergia_clavata:18.98108,Wahlenbergia_subpilosa:18.98108,Wahlenbergia_paucidentata:18.98108,Wahlenbergia_tsaratananae:18.98108,Wahlenbergia_polyphylla:18.98108,Wahlenbergia_costata:18.98108,Wahlenbergia_urcosensis:18.98108,Wahlenbergia_pilosa:18.98108,Wahlenbergia_fernandeziana:18.98108,Wahlenbergia_peruviana:18.98108,Wahlenbergia_rara:18.98108,Wahlenbergia_neostricta:18.98108,Wahlenbergia_paludicola:18.98108,Wahlenbergia_polycephala:18.98108,Wahlenbergia_ramulosa:18.98108,Wahlenbergia_celata:18.98108,Wahlenbergia_floribunda:18.98108,Wahlenbergia_subtilis:18.98108,Wahlenbergia_tumida:18.98108,Wahlenbergia_stellarioides:18.98108,Wahlenbergia_erophiloides:18.98108,Wahlenbergia_tomentosula:18.98108,Wahlenbergia_dilatata:18.98108,Wahlenbergia_scottii:18.98108,Wahlenbergia_lobulata:18.98108,Wahlenbergia_asparagoides:18.98108,Wahlenbergia_globularis:18.98108,Wahlenbergia_abyssinica:18.98108,Wahlenbergia_collomioides:18.98108,Wahlenbergia_ramosissima:18.98108,Wahlenbergia_albens:18.98108,Wahlenbergia_glandulifera:18.98108,Wahlenbergia_pinnata:18.98108,Wahlenbergia_effusa:18.98108,Wahlenbergia_squamifolia:18.98108,Wahlenbergia_squarrosa:18.98108,Wahlenbergia_petraea:18.98108,Wahlenbergia_albicaulis:18.98108,Wahlenbergia_marunguensis:18.98108,Wahlenbergia_erecta:18.98108,Wahlenbergia_brachiata:18.98108,Wahlenbergia_virgulta:18.98108,Wahlenbergia_pulvillus-gigantis:18.98108,Wahlenbergia_scopella:18.98108,Wahlenbergia_rhytidosperma:18.98108,Wahlenbergia_juncea:18.98108,Wahlenbergia_ramifera:18.98108,Wahlenbergia_tetramera:18.98108,Wahlenbergia_acicularis:18.98108,Wahlenbergia_constricta:18.98108,Wahlenbergia_pseudoandrosacea:18.98108,Wahlenbergia_arcta:18.98108,Wahlenbergia_pallidiflora:18.98108,Wahlenbergia_asperifolia:18.98108,Wahlenbergia_queenslandica:18.98108,Wahlenbergia_mollis:18.98108,Wahlenbergia_subumbellata:18.98108,Wahlenbergia_cerastioides:18.98108,Wahlenbergia_napiformis:18.98108,Wahlenbergia_brevisquamifolia:18.98108,Wahlenbergia_upembensis:18.98108,Wahlenbergia_denticulata:18.98108,Wahlenbergia_rivularis:18.98108,Wahlenbergia_nodosa:18.98108,Wahlenbergia_fluminalis:18.98108,Wahlenbergia_tibestica:18.98108,Wahlenbergia_quadrifida:18.98108,Wahlenbergia_subfusiformis:18.98108,Wahlenbergia_epacridea:18.98108,Wahlenbergia_minuta:18.98108,Wahlenbergia_intermedia:18.98108,Wahlenbergia_pseudonudicaulis:18.98108,Wahlenbergia_tortilis:18.98108,Wahlenbergia_linarioides:18.98108,Wahlenbergia_campanuloides:18.98108,Wahlenbergia_dentata:18.98108,Wahlenbergia_polytrichifolia:18.98108,Wahlenbergia_filipes:18.98108,Wahlenbergia_laxiflora:18.98108,Wahlenbergia_islensis:18.98108,Wahlenbergia_wittei:18.98108,Wahlenbergia_malaissei:18.98108,Wahlenbergia_flexuosa:18.98108,Wahlenbergia_grandiflora:18.98108,Wahlenbergia_rubioides:18.98108,Wahlenbergia_microphylla:18.98108,Wahlenbergia_silenoides:18.98108,Wahlenbergia_transvaalensis:18.98108,Wahlenbergia_brachyphylla:18.98108,Wahlenbergia_subrosulata:18.98108,Wahlenbergia_sessiliflora:18.98108,Wahlenbergia_longisquamifolia:18.98108,Wahlenbergia_grahamiae:18.98108,Wahlenbergia_patula:18.98108,Wahlenbergia_macrostachys:18.98108,Wahlenbergia_graniticola:18.98108,Wahlenbergia_capitata:18.98108,Wahlenbergia_fasciculata:18.98108,Wahlenbergia_meyeri:18.98108,Wahlenbergia_buseriana:18.98108,Wahlenbergia_capillifolia:18.98108,Wahlenbergia_glabra:18.98108,Wahlenbergia_pinifolia:18.98108,Wahlenbergia_candolleana:18.98108,Wahlenbergia_masafuerae:18.98108,Wahlenbergia_huttonii:18.98108,Wahlenbergia_verbascoides:18.98108,Wahlenbergia_bowkeriae:18.98108,Wahlenbergia_orae:18.98108,Wahlenbergia_congestifolia:18.98108,Wahlenbergia_songeana:18.98108,Wahlenbergia_schistacea:18.98108,Wahlenbergia_victoriensis:18.98108,Wahlenbergia_decipiens:18.98108,Wahlenbergia_bolusiana:18.98108,Wahlenbergia_densicaulis:18.98108,Wahlenbergia_umbellata:18.98108,Wahlenbergia_nana:18.98108,Wahlenbergia_schwackeana:18.98108,Wahlenbergia_roelliflora:18.98108,Wahlenbergia_pulchella:18.98108,Wahlenbergia_brachycarpa:18.98108,Wahlenbergia_levynsiae:18.98108,Wahlenbergia_magaliesbergensis:18.98108,Wahlenbergia_fistulosa:18.98108,Wahlenbergia_compacta:18.98108,Wahlenbergia_persimilis:18.98108,Wahlenbergia_thulinii:18.98108,Wahlenbergia_obovata:18.98108,Wahlenbergia_tuberosa:18.98108,Wahlenbergia_distincta:18.98108,Wahlenbergia_humbertii:18.98108,Wahlenbergia_wyleyana:18.98108,Wahlenbergia_perrieri:18.98108,Wahlenbergia_denudata:18.98108,Wahlenbergia_scopulicola:18.98108,Wahlenbergia_riversdalensis:18.98108,Wahlenbergia_confusa:18.98108,Wahlenbergia_kowiensis:18.98108,Wahlenbergia_cephalodina:18.98108,Wahlenbergia_hirsuta:18.98108,Wahlenbergia_caryophylloides:18.98108,Wahlenbergia_annuliformis:18.98108,Wahlenbergia_subaphylla:18.98108,Wahlenbergia_capillata:18.98108,Wahlenbergia_ericoidella:18.98108,Wahlenbergia_brehmeri:18.98108,Wahlenbergia_gracilenta:18.98108,Wahlenbergia_adamsonii:18.98108,Wahlenbergia_cooperi:18.98108,Wahlenbergia_brasiliensis:18.98108,Wahlenbergia_dunantii:18.98108,Wahlenbergia_thunbergii:18.98108,Wahlenbergia_peduncularis:18.98108,Wahlenbergia_papuana:18.98108,Wahlenbergia_ingrata:18.98108,Wahlenbergia_dichotoma:18.98108,Wahlenbergia_doleritica:18.98108,Wahlenbergia_calcarea:18.98108,Wahlenbergia_oocarpa:18.98108,Wahlenbergia_serpentina:18.98108,Wahlenbergia_cordata:18.98108,Wahlenbergia_oligantha:18.98108,Wahlenbergia_welwitschii:18.98108,Wahlenbergia_tenuis:18.98108,Wahlenbergia_aridicola:18.98108,Wahlenbergia_massonii:18.98108,Wahlenbergia_sonderi:18.98108,Wahlenbergia_lasiocarpa:18.98108,Wahlenbergia_banksiana:18.98108,Wahlenbergia_pusilla:18.98108,Wahlenbergia_candollei:18.98108,Wahlenbergia_perrottetii:18.98108,Wahlenbergia_calycina:18.98108,Wahlenbergia_hookeri:18.98108,Wahlenbergia_madagascariensis:18.98108,Wahlenbergia_divergens:18.98108,Wahlenbergia_insulae-howei:18.98108,Wahlenbergia_schlechteri:18.98108,Wahlenbergia_pyrophila:18.98108,Wahlenbergia_dieterlenii:18.98108,Wahlenbergia_sphaerica:18.98108,Wahlenbergia_namaquana:18.98108,Wahlenbergia_rubens:18.98108,Wahlenbergia_pseudoinhambanensis:18.98108,Wahlenbergia_oligotricha:18.98108,Wahlenbergia_suffruticosa:18.98108,Wahlenbergia_sp._AAC-2014:18.98108,Wahlenbergia_arida:18.98108,Wahlenbergia_corymbosa:18.98108,Wahlenbergia_croatica:18.98108,Wahlenbergia_divaricata:18.98108,Wahlenbergia_elongata:18.98108,Wahlenbergia_ensifolia:18.98108,Wahlenbergia_grahamae:18.98108,Wahlenbergia_gyrnnoclada:18.98108,Wahlenbergia_kruhsiana:18.98108,Wahlenbergia_limnophylax:18.98108,Wahlenbergia_linearis:18.98108,Wahlenbergia_litticola:18.98108,Wahlenbergia_lurida:18.98108,Wahlenbergia_nudicaulis:18.98108,Wahlenbergia_nulabunda:18.98108,Wahlenbergia_reflexa:18.98108,Wahlenbergia_rudis:18.98108,Wahlenbergia_schimperi:18.98108,Wahlenbergia_serpyllifolia:18.98108,Wahlenbergia_spicata:18.98108,Wahlenbergia_steingroeveri:18.98108,Wahlenbergia_variabilis:18.98108):0.014432,((((((Prismatocarpus_sessilis:2.570566,Prismatocarpus_brevilobus:2.570566):2.683988,Prismatocarpus_schlechteri:5.254554):0.916785,Prismatocarpus_diffusus:6.171338):1.437132,Prismatocarpus_fruticosus:7.60847,Prismatocarpus_pedunculatus:7.60847,Prismatocarpus_tenerrimus:7.60847,Prismatocarpus_cliffortioides:7.60847,Prismatocarpus_campanuloides:7.60847,Prismatocarpus_cordifolius:7.60847,Prismatocarpus_lycioides:7.60847,Prismatocarpus_alpinus:7.60847,Prismatocarpus_crispus:7.60847,Prismatocarpus_pilosus:7.60847,Prismatocarpus_hildebrandtii:7.60847,Prismatocarpus_lycopodioides:7.60847,Prismatocarpus_decurrens:7.60847,Prismatocarpus_lasiophyllus:7.60847,Prismatocarpus_tenellus:7.60847,Prismatocarpus_nitidus:7.60847,Prismatocarpus_pauciflorus:7.60847,Prismatocarpus_rogersii:7.60847,Prismatocarpus_altiflorus:7.60847,Prismatocarpus_debilis:7.60847,Prismatocarpus_candolleanus:7.60847,Prismatocarpus_implicatus:7.60847,Prismatocarpus_spinosus:7.60847,Prismatocarpus_hispidus:7.60847,Prismatocarpus_fastigiatus:7.60847,Prismatocarpus_sp._JMP-2013:7.60847,Prismatocarpus_hirsutus:7.60847,Prismatocarpus_hirtus:7.60847,Prismatocarpus_hybridus:7.60847,Prismatocarpus_interruptus:7.60847,Prismatocarpus_pentagonius:7.60847,Prismatocarpus_speculum:7.60847):0.003198,(Merciera_tenuifolia:0.005088,Merciera_azurea:0.005088,Merciera_brevifolia:0.00509,Merciera_leptoloba:0.00509,Merciera_eckloniana:0.00509,Merciera_tetraloba:0.00509,Merciera_hetcrophylla:0.00509):7.606581):0.210744,(Roella_ciliata:3.666944,Roella_glomerata:3.666944,Roella_decurrens:3.66694,Roella_amplexicaulis:3.66694,Roella_latiloba:3.66694,Roella_muscosa:3.66694,Roella_triflora:3.66694,Roella_secunda:3.66694,Roella_dunantii:3.66694,Roella_prostrata:3.66694,Roella_maculata:3.66694,Roella_bryoides:3.66694,Roella_cuspidata:3.66694,Roella_recurvata:3.66694,Roella_incurva:3.66694,Roella_psammophila:3.66694,Roella_spicata:3.66694,Roella_arenaria:3.66694,Roella_goodiana:3.66694,Roella_uncinata:3.66694,Roella_squarrosa:3.66694,Roella_sp._JMP-2013:3.66694,Roella_amplexicaule:3.66694,Roella_caespitosa:3.66694,Roella_erecta:3.66694,Roella_filiformis:3.66694,Roella_fruticosa:3.66694,Roella_glabrella:3.66694,Roella_interrupta:3.66694,Roella_lateriflora:3.66694,Roella_nitida:3.66694,Roella_pinifolia:3.66694,Roella_recurva:3.66694,Roella_reflexa:3.66694,Roella_rigidula:3.66694,Roella_ternifolia:3.66694):4.155469):11.173099):0.004494,((((Craterocapsa_tarsodes:0.59185,Craterocapsa_alfredica:0.59185):1.303356,(Craterocapsa_insizwae:0.518259,Craterocapsa_congesta:0.518259):1.376947):0.005531,Craterocapsa_montana:1.900737):9.66578,(Theilera_guthriei:5.7832584,Theilera_robusta:5.7832685):5.7832584):7.433489):3.163146,(Nesocodon_mauritianus:7.635407,(Heterochaenia_ensifolia:3.8177035,Heterochaenia_borbonica:3.8177035,Heterochaenia_rivalsii:3.8177035,Heterochaenia_fragrans:3.8177035):3.8177035):14.527744):0.346639,((Siphocodon_debilis:9.190637,Siphocodon_spartioides:9.190637):0.007074,Rhigiophyllum_squarrosum:9.197712):13.312078):3.351498):10.121879,(((((((((((((((((Codonopsis_javanica_subsp._japonica:0.459219,Codonopsis_micrantha:0.459219):0.342188,Codonopsis_cordifolioidea:0.801407):0.254329,Codonopsis_benthamii:1.055736):1.323247,Codonopsis_inflata:2.378982):0.177482,((Codonopsis_affinis:0.938193,Codonopsis_viridis:0.938193):1.163996,(Codonopsis_subglobosa:1.402235,Codonopsis_canescens:1.402235):0.699954):0.454276):0.070356,((Codonopsis_minima:0.06708,Codonopsis_ussuriensis:0.06708):1.561319,Codonopsis_pilosula:1.628399):0.998421):1.098042,(((Codonopsis_pilosula_subsp._handeliana:0.577279,Codonopsis_kawakamii:0.577279):2.021132,(Codonopsis_pilosula_subsp._tangshen:0.516365,Codonopsis_foetens_subsp._nervosa:0.516365):2.082046):0.86631,(((Codonopsis_foetens:0.934305,Codonopsis_bulleyana:0.934305):0.018016,Codonopsis_thalictrifolia:0.952321):2.10739,(Codonopsis_clematidea:0.477252,Codonopsis_ovata:0.477252):2.58246):0.40501):0.26014):0.288492,((((((Codonopsis_viridiflora:0.557389,Codonopsis_deltoidea:0.557389):0.506256,Codonopsis_bhutanica:1.063645):0.231597,((Codonopsis_tsinlingensis:0.434594,Codonopsis_cardiophylla:0.434594):0.456673,Codonopsis_argentea:0.891267):0.403976):0.056994,Codonopsis_subscaposa:1.352237):0.222954,Codonopsis_tubulosa:1.575191):0.217178,(Codonopsis_farreri:1.411792,Codonopsis_chlorocodon:1.411792):0.380578):2.220984):0.075995,Codonopsis_lanceolata:4.089348):1.289621,Codonopsis_chimiliensis:5.378969):1.007636,Codonopsis_subsimplex:6.386604):2.289962,((((Codonopsis_convolvulacea:1.2385,Codonopsis_efilamentosa:1.2385):0.804806,Codonopsis_forrestii:2.043306):0.196156,Codonopsis_convolvulacea_subsp._forrestii:2.239462):1.322049,Codonopsis_convolvulacea_subsp._vinciflora:3.561511):5.115055,Codonopsis_meleagris:8.67657,Codonopsis_nepalensis:8.67657,Codonopsis_levicalyx:8.67657,Codonopsis_rotundifolia:8.67657,Codonopsis_pianmaensis:8.67657,Codonopsis_macrophylla:8.67657,Codonopsis_henryi:8.67657,Codonopsis_bragaensis:8.67657,Codonopsis_alpina:8.67657,Codonopsis_gombalana:8.67657,Codonopsis_sp._type_S0:8.67657,Codonopsis_hongii:8.67657,Codonopsis_obtusa:8.67657,Codonopsis_gongshanica:8.67657,Codonopsis_bomiensis:8.67657,Codonopsis_handeliana:8.67657,Codonopsis_macrocalyx:8.67657,Codonopsis_farrcri:8.67657,Codonopsis_fioetens:8.67657,Codonopsis_parviflora:8.67657,Codonopsis_truncata:8.67657):0.312901,(((((Pseudocodon_vinciflorus:1.907016,Pseudocodon_rosulatus:1.907016):0.734575,Pseudocodon_hirsutus:2.641591):0.118639,Pseudocodon_grey-wilsonii:2.76023):0.483395,Pseudocodon_petiolatus:3.243624):0.003887,Pseudocodon_graminifolius:3.247512):5.741956):4.720362,(Pankycodon_purpureus:3.900771,Himalacodon_dicentrifolius:3.900771):9.809059):4.917023,(Leptocodon_gracilis:1.192579,Leptocodon_hirsutus:1.192579):17.434273):1.184816,((((((((Cyananthus_delavayi:0.273582,Cyananthus_incanus_subsp._petiolatus:0.273582):0.015734,Cyananthus_incanus_subsp._incanus:0.289316):0.510418,Cyananthus_longiflorus:0.799734):0.19253,(Cyananthus_flavus_subsp._montanus:0.725192,Cyananthus_formosus:0.725192):0.267072):0.726126,(Cyananthus_dolichosceles:0.099593,Cyananthus_incanus:0.099593):1.618797):2.562271,Cyananthus_macrocalyx:4.280661):1.744951,((Cyananthus_inflatus:1.815119,Cyananthus_lichiangensis:1.815119):2.535512,Cyananthus_hookeri:4.350631):1.674982):7.308655,((Cyananthus_lobatus:2.229522,Cyananthus_sericeus:2.229522):0.215036,Cyananthus_pedunculatus:2.444559):10.889709,Cyananthus_microphyllus:13.33427,Cyananthus_sherriffii:13.33427,Cyananthus_integer:13.33427,Cyananthus_cordifolius:13.33427,Cyananthus_hayanus:13.33427,Cyananthus_himalaicus:13.33427,Cyananthus_fasciculatus:13.33427,Cyananthus_lichiangcnsis:13.33427,Cyananthus_wardii:13.33427):6.477401):2.998182,(((((Canarina_eminii:4.331954,Canarina_canariensis:4.331954):0.994457,Canarina_abyssinica:5.32641):3.194915,Ostrowskia_magnifica:8.521325):11.387521,(Cyclocodon_lancifolium:0.529051,Cyclocodon_lancifolius:0.529051,Cyclocodon_parviflorus:0.52905,Cyclocodon_celebicus:0.52905):19.379793):0.221505,(Platycodon_grandiflorus:0.445842,(Platycodon_grandiflorus_f._albiflorus:0.222921,Platycodon_autumnale:0.222921,Platycodon_chinense:0.222921,Platycodon_homallanthium:0.222921):0.222921):19.68451):2.6795):13.173316):3.448858,(Pseudonemacladus_oppositifolius:25.845308,(Cyphia_decora:12.922654,Cyphia_peteriana:12.922654,Cyphia_subtubulata:12.922654,Cyphia_tysonii:12.922654,Cyphia_rogersii:12.922654,Cyphia_elata:12.922654,Cyphia_bulbosa:12.922654,Cyphia_oligotricha:12.922654,Cyphia_stenodonta:12.922654,Cyphia_longipedicellata:12.922654,Cyphia_heterophylla:12.922654,Cyphia_stenophylla:12.922654,Cyphia_stheno:12.922654,Cyphia_phyteuma:12.922654,Cyphia_deltoidea:12.922654,Cyphia_ubenensis:12.922654,Cyphia_glabra:12.922654,Cyphia_galpinii:12.922654,Cyphia_stenopetala:12.922654,Cyphia_alba:12.922654,Cyphia_corylifolia:12.922654,Cyphia_rupestris:12.922654,Cyphia_phillipsii:12.922654,Cyphia_mafingensis:12.922654,Cyphia_basiloba:12.922654,Cyphia_brevifolia:12.922654,Cyphia_longifolia:12.922654,Cyphia_maculosa:12.922654,Cyphia_undulata:12.922654,Cyphia_alicedalensis:12.922654,Cyphia_revoluta:12.922654,Cyphia_erecta:12.922654,Cyphia_mazoensis:12.922654,Cyphia_georgica:12.922654,Cyphia_pectinata:12.922654,Cyphia_brummittii:12.922654,Cyphia_sylvatica:12.922654,Cyphia_longilobata:12.922654,Cyphia_belfastica:12.922654,Cyphia_angustifolia:12.922654,Cyphia_ramosa:12.922654,Cyphia_digitata:12.922654,Cyphia_gamopetala:12.922654,Cyphia_crenata:12.922654,Cyphia_couroublei:12.922654,Cyphia_natalensis:12.922654,Cyphia_reducta:12.922654,Cyphia_salteri:12.922654,Cyphia_comptonii:12.922654,Cyphia_bolusii:12.922654,Cyphia_zeyheriana:12.922654,Cyphia_volubilis:12.922654,Cyphia_schlechteri:12.922654,Cyphia_linarioides:12.922654,Cyphia_persicifolia:12.922654,Cyphia_eritreana:12.922654,Cyphia_tenera:12.922654,Cyphia_transvaalensis:12.922654,Cyphia_triphylla:12.922654,Cyphia_incisa:12.922654,Cyphia_smutsii:12.922654,Cyphia_glandulifera:12.922654,Cyphia_richardsiae:12.922654,Cyphia_brachyandra:12.922654,Cyphia_aspergilloides:12.922654,Cyphia_nyikensis:12.922654,Cyphia_longiflora:12.922654,Cyphia_anomala:12.922654,Cyphia_cinarioides:12.922654,Cyphia_matalensis:12.922654):12.922654):13.586716):6.158023,((((((((((((Lysipomia_lehmannii:1.593227,Lysipomia_cylindrocarpa:1.593227):0.003056,Lysipomia_laricina:1.596283):0.07818,Lysipomia_bilineata:1.674463):0.211781,Lysipomia_caespitosa:1.886244):0.005419,((((Lysipomia_sparrei:0.482032,Lysipomia_oellgaardii:0.482032):0.144741,Lysipomia_cuspidata:0.626773):0.193836,Lysipomia_vitreola:0.820609):0.585742,Lysipomia_crassomarginata:1.406351):0.485312):0.685937,(Lysipomia_brachysiphonia:1.832966,Lysipomia_speciosa:1.832966):0.744634):1.827093,Lysipomia_pumila:4.404692):1.422256,((Lysipomia_glandulifera:4.671142,Lysipomia_subpeltata:4.671142):0.785186,Lysipomia_laciniata:5.456328):0.37062):0.757135,(((((Lysipomia_multiflora:0.481506,Lysipomia_sphagnophila:0.481506):0.419628,Lysipomia_montioides:0.901134):1.227461,Lysipomia_aretioides:2.128595):1.525178,((Lysipomia_globularis:0.669171,Lysipomia_delicatula:0.669171):2.490906,Lysipomia_hutchisonii:3.160076):0.493697):2.021344,Lysipomia_muscoides:5.675117):0.908965,Lysipomia_sp._nov._8743:6.58407,Lysipomia_sp._nov._8869:6.58407,Lysipomia_sp._nov._1419:6.58407,Lysipomia_sp._nov._8728:6.58407,Lysipomia_sp._nov._128:6.58407,Lysipomia_sp._nov._1163:6.58407,Lysipomia_gracilis:6.58407,Lysipomia_tubulosa:6.58407,Lysipomia_rhizomata:6.58407,Lysipomia_wurdackii:6.58407,Lysipomia_acaulis:6.58407,Lysipomia_hirta:6.58407,Lysipomia_bourgoinii:6.58407,Lysipomia_crassimarginata:6.58407,Lysipomia_sp._MK-2015:6.58407,Lysipomia_oblinqua:6.58407,Lysipomia_repens:6.58407):8.701225,((((((Downingia_bacigalupii:0.112125,Downingia_yina:0.112125):0.432445,Downingia_elegans:0.544571):2.974163,Downingia_ornatissima:3.518734):0.708699,(Downingia_montana:4.222676,Downingia_concolor:4.222676):0.004756):0.504657,(((Downingia_pusilla:0.08948,Downingia_cuspidata:0.08948):2.469191,Downingia_bella:2.558671):0.748431,(Downingia_pulchella:0.303644,Downingia_laeta:0.303644):3.003457):1.424987,(Downingia_bicornuta_var._bicornuta:2.3660254,Downingia_bicornuta_var._picta:2.3660254)Downingia_bicornuta:2.3660254,Downingia_insignis:4.73208,Downingia_puchella:4.73208):8.651085,Palmerella_debilis:13.383174):1.902134):0.817856,((((((((((((Lobelia_nana:0.172432,Lobelia_tenera:0.172432):2.133548,Lobelia_anatina:2.30598):3.084411,(Lobelia_irasuensis:4.332195,Lobelia_divaricata:4.332195):1.058196):1.900528,((Lobelia_mcvaughii:2.523545,Lobelia_volcanica:2.523545):0.354258,(Lobelia_flexuosa:1.999795,Lobelia_cordifolia:1.999795):0.878008):4.413115):1.725297,(Lobelia_laxiflora:2.925735,Lobelia_fenestralis:2.925735):6.09048):1.289116,((Lobelia_cardinalis:2.795695,Lobelia_siphilitica:2.795695):0.459515,Lobelia_dortmanna:3.255211):7.05012):1.762378,((((((Lobelia_gregoriana:1.812102,Lobelia_rhynchopetalum:1.812102):0.168117,Lobelia_aberdarica:1.980218):1.22301,(Lobelia_gregoriana_subsp._sattimae:2.91521,Lobelia_gibberoa:2.91521):0.288018):1.211854,(Lobelia_nicotianifolia:3.037149,Lobelia_seguinii:3.037149):1.377934):0.328665,(((Lobelia_fistulosa:1.200758,Lobelia_exaltata:1.200758):2.051551,Lobelia_stricklandiae:3.252308):1.486315,Lobelia_leschenaultiana:4.738624):0.005124):6.600144,(Lobelia_tupa:1.253142,Lobelia_polyphylla:1.253142):10.090749):0.723816):0.473229,(Lobelia_oligophylla:6.149577,Lobelia_chinensis:6.149577):6.39136):0.256934,Lobelia_erinus:12.797871):0.398808,Lobelia_dunnii:13.196679,Lobelia_puberula:13.19667,Lobelia_coronopifolia:13.19667,Lobelia_aquatica:13.19667,Lobelia_kraussi:13.19667,Lobelia_rotundifolia:13.19667,Lobelia_carens:13.19667,Lobelia_zeylanica:13.19667,Lobelia_portoricensis:13.19667,Lobelia_kalmii:13.19667,Lobelia_graniticola:13.19667,Lobelia_depressa:13.19667,Lobelia_anceps:13.19667,Lobelia_aguana:13.19667,Lobelia_urens:13.19667,Lobelia_deckenii:13.19667,Lobelia_bridgesii:13.19667,Lobelia_organensis:13.19667,Lobelia_petiolata:13.19667,Lobelia_kauaensis:13.19667,Lobelia_niihauensis:13.19667,Lobelia_gloria-montis:13.19667,Lobelia_hypoleuca:13.19667,Lobelia_excelsa:13.19667,Lobelia_columnaris:13.19667,Lobelia_boykinii:13.19667,Lobelia_inflata:13.19667,Lobelia_tomentosa:13.19667,Lobelia_boninensis:13.19667,Lobelia_loochooensis:13.19667,Lobelia_holstii:13.19667,Lobelia_sonderiana:13.19667,Lobelia_sp._Chase_2172:13.19667,Lobelia_physaloides:13.19667,Lobelia_macrodon:13.19667,Lobelia_fatiscens:13.19667,Lobelia_fugax:13.19667,Lobelia_ionantha:13.19667,Lobelia_martagon:13.19667,Lobelia_roughii:13.19667,Lobelia_stricta:13.19667,Lobelia_xalapensis:13.19667,Lobelia_yuccoides:13.19667,Lobelia_villosa:13.19667,Lobelia_sessilifolia:13.19667,Lobelia_glaberrima:13.19667,Lobelia_arnhemiaca:13.19667,Lobelia_linnaeoides:13.19667,Lobelia_vivaldii:13.19667,Lobelia_gruina:13.19667,Lobelia_ekmanii:13.19667,Lobelia_rarifolia:13.19667,Lobelia_cymbalarioides:13.19667,Lobelia_pringlei:13.19667,Lobelia_longisepala:13.19667,Lobelia_telephioides:13.19667,Lobelia_lasiocalycina:13.19667,Lobelia_serpens:13.19667,Lobelia_lisowskii:13.19667,Lobelia_brachyantha:13.19667,Lobelia_quadrisepala:13.19667,Lobelia_heteroclita:13.19667,Lobelia_morogoroensis:13.19667,Lobelia_gilgii:13.19667,Lobelia_hartwegii:13.19667,Lobelia_paludigena:13.19667,Lobelia_gracillima:13.19667,Lobelia_georgiana:13.19667,Lobelia_hirtipes:13.19667,Lobelia_trigonocaulis:13.19667,Lobelia_fastigiata:13.19667,Lobelia_reverchonii:13.19667,Lobelia_thapsoidea:13.19667,Lobelia_philippinensis:13.19667,Lobelia_chevalieri:13.19667,Lobelia_santa-luciae:13.19667,Lobelia_filipes:13.19667,Lobelia_rubescens:13.19667,Lobelia_hilaireana:13.19667,Lobelia_henodon:13.19667,Lobelia_dielsiana:13.19667,Lobelia_stenophylla:13.19667,Lobelia_imberbis:13.19667,Lobelia_paranaensis:13.19667,Lobelia_barkerae:13.19667,Lobelia_spicata:13.19667,Lobelia_oreas:13.19667,Lobelia_andrewsii:13.19667,Lobelia_iteophylla:13.19667,Lobelia_blantyrensis:13.19667,Lobelia_deleiensis:13.19667,Lobelia_horombensis:13.19667,Lobelia_leichhardii:13.19667,Lobelia_scrobiculata:13.19667,Lobelia_zwartkopensis:13.19667,Lobelia_hassleri:13.19667,Lobelia_pubescens:13.19667,Lobelia_laxa:13.19667,Lobelia_sancta:13.19667,Lobelia_archboldiana:13.19667,Lobelia_kundelungensis:13.19667,Lobelia_sutherlandii:13.19667,Lobelia_cirsiifolia:13.19667,Lobelia_tenuior:13.19667,Lobelia_archeri:13.19667,Lobelia_brigittalis:13.19667,Lobelia_hainanensis:13.19667,Lobelia_capillifolia:13.19667,Lobelia_acuminata:13.19667,Lobelia_concolor:13.19667,Lobelia_dentata:13.19667,Lobelia_stenodonta:13.19667,Lobelia_bambuseti:13.19667,Lobelia_yucatana:13.19667,Lobelia_flaccida:13.19667,Lobelia_chireensis:13.19667,Lobelia_holotricha:13.19667,Lobelia_modesta:13.19667,Lobelia_grayana:13.19667,Lobelia_luruniensis:13.19667,Lobelia_thermalis:13.19667,Lobelia_corniculata:13.19667,Lobelia_ghiesbreghtii:13.19667,Lobelia_cheranganiensis:13.19667,Lobelia_nubigena:13.19667,Lobelia_tarsophora:13.19667,Lobelia_cacuminis:13.19667,Lobelia_baumannii:13.19667,Lobelia_macrocentron:13.19667,Lobelia_stellfeldii:13.19667,Lobelia_hederacea:13.19667,Lobelia_cliffortiana:13.19667,Lobelia_mexicana:13.19667,Lobelia_diazlunae:13.19667,Lobelia_caeciliae:13.19667,Lobelia_shaferi:13.19667,Lobelia_nuttallii:13.19667,Lobelia_guerrerensis:13.19667,Lobelia_humpatensis:13.19667,Lobelia_glandulosa:13.19667,Lobelia_tatea:13.19667,Lobelia_nugax:13.19667,Lobelia_vagans:13.19667,Lobelia_sapinii:13.19667,Lobelia_glazioviana:13.19667,Lobelia_chamaedryfolia:13.19667,Lobelia_fissiflora:13.19667,Lobelia_dunbariae:13.19667,Lobelia_exilis:13.19667,Lobelia_conglobata:13.19667,Lobelia_udzungwensis:13.19667,Lobelia_circaeoides:13.19667,Lobelia_homophylla:13.19667,Lobelia_ritabeaniana:13.19667,Lobelia_conferta:13.19667,Lobelia_knoblochii:13.19667,Lobelia_dressleri:13.19667,Lobelia_brevifolia:13.19667,Lobelia_villaregalis:13.19667,Lobelia_linarioides:13.19667,Lobelia_cardenalis:13.19667,Lobelia_hereroensis:13.19667,Lobelia_comosa:13.19667,Lobelia_adnexa:13.19667,Lobelia_decurrentifolia:13.19667,Lobelia_lindblomii:13.19667,Lobelia_persicifolia:13.19667,Lobelia_agrestis:13.19667,Lobelia_intercedens:13.19667,Lobelia_orientalis:13.19667,Lobelia_hypsibata:13.19667,Lobelia_duriprati:13.19667,Lobelia_sumatrana:13.19667,Lobelia_fangiana:13.19667,Lobelia_proctorii:13.19667,Lobelia_cyphioides:13.19667,Lobelia_macdonaldii:13.19667,Lobelia_vanreenensis:13.19667,Lobelia_wahiawa:13.19667,Lobelia_feayana:13.19667,Lobelia_solaris:13.19667,Lobelia_caudata:13.19667,Lobelia_livingstoniana:13.19667,Lobelia_cochleariifolia:13.19667,Lobelia_sublibera:13.19667,Lobelia_monostachya:13.19667,Lobelia_eryliae:13.19667,Lobelia_thuliniana:13.19667,Lobelia_quarreana:13.19667,Lobelia_kirkii:13.19667,Lobelia_muscoides:13.19667,Lobelia_berlandieri:13.19667,Lobelia_fervens:13.19667,Lobelia_cleistogamoides:13.19667,Lobelia_glaucescens:13.19667,Lobelia_hillebrandii:13.19667,Lobelia_parvidentata:13.19667,Lobelia_erlangeriana:13.19667,Lobelia_cobaltica:13.19667,Lobelia_laurentioides:13.19667,Lobelia_sinaloae:13.19667,Lobelia_lobata:13.19667,Lobelia_pleotricha:13.19667,Lobelia_platycalyx:13.19667,Lobelia_nubicola:13.19667,Lobelia_umbellifera:13.19667,Lobelia_caledoniana:13.19667,Lobelia_subnuda:13.19667,Lobelia_rhytidosperma:13.19667,Lobelia_purpusii:13.19667,Lobelia_eurypoda:13.19667,Lobelia_heterophylla:13.19667,Lobelia_reniformis:13.19667,Lobelia_trullifolia:13.19667,Lobelia_dasyphylla:13.19667,Lobelia_oxyphylla:13.19667,Lobelia_membranacea:13.19667,Lobelia_persicaefolia:13.19667,Lobelia_rivalis:13.19667,Lobelia_salicina:13.19667,Lobelia_limosa:13.19667,Lobelia_bequaertii:13.19667,Lobelia_clavata:13.19667,Lobelia_aurita:13.19667,Lobelia_heyneana:13.19667,Lobelia_remyi:13.19667,Lobelia_koolauensis:13.19667,Lobelia_boivinii:13.19667,Lobelia_brasiliensis:13.19667,Lobelia_spathopetala:13.19667,Lobelia_appendiculata:13.19667,Lobelia_standleyi:13.19667,Lobelia_dioica:13.19667,Lobelia_beaugleholei:13.19667,Lobelia_stenosiphon:13.19667,Lobelia_floridana:13.19667,Lobelia_welwitschii:13.19667,Lobelia_amoena:13.19667,Lobelia_cubana:13.19667,Lobelia_scebelii:13.19667,Lobelia_decurrens:13.19667,Lobelia_imperialis:13.19667,Lobelia_gilletii:13.19667,Lobelia_alticaulis:13.19667,Lobelia_illota:13.19667,Lobelia_jasionoides:13.19667,Lobelia_luzoniensis:13.19667,Lobelia_donanensis:13.19667,Lobelia_sartorii:13.19667,Lobelia_darlingensis:13.19667,Lobelia_dunbarii:13.19667,Lobelia_parva:13.19667,Lobelia_digitalifolia:13.19667,Lobelia_lepida:13.19667,Lobelia_uliginosa:13.19667,Lobelia_victoriensis:13.19667,Lobelia_stenocarpa:13.19667,Lobelia_dodiana:13.19667,Lobelia_gelida:13.19667,Lobelia_christii:13.19667,Lobelia_santos-limae:13.19667,Lobelia_nummularioides:13.19667,Lobelia_pulchella:13.19667,Lobelia_cyanea:13.19667,Lobelia_acutidens:13.19667,Lobelia_barnsii:13.19667,Lobelia_lingulata:13.19667,Lobelia_margarita:13.19667,Lobelia_valida:13.19667,Lobelia_rogersii:13.19667,Lobelia_leucotos:13.19667,Lobelia_chamaepitys:13.19667,Lobelia_elongata:13.19667,Lobelia_montana:13.19667,Lobelia_patula:13.19667,Lobelia_diastateoides:13.19667,Lobelia_stolonifera:13.19667,Lobelia_burttii:13.19667,Lobelia_harrisii:13.19667,Lobelia_goldmanii:13.19667,Lobelia_hartlaubii:13.19667,Lobelia_neumannii:13.19667,Lobelia_degeneriana:13.19667,Lobelia_waianaeensis:13.19667,Lobelia_telekii:13.19667,Lobelia_hintoniorum:13.19667,Lobelia_mezlerioides:13.19667,Lobelia_schimperi:13.19667,Lobelia_filiformis:13.19667,Lobelia_longipedicellata:13.19667,Lobelia_surrepens:13.19667,Lobelia_viridiflora:13.19667,Lobelia_inconspicua:13.19667,Lobelia_hotteana:13.19667,Lobelia_preslii:13.19667,Lobelia_ehrenbergii:13.19667,Lobelia_ovina:13.19667,Lobelia_canbyi:13.19667,Lobelia_gouldii:13.19667,Lobelia_paludosa:13.19667,Lobelia_jaliscensis:13.19667,Lobelia_perrieri:13.19667,Lobelia_porphyrea:13.19667,Lobelia_simplicicaulis:13.19667,Lobelia_gladiaria:13.19667,Lobelia_flaccidifolia:13.19667,Lobelia_setacea:13.19667,Lobelia_hypnodes:13.19667,Lobelia_molleri:13.19667,Lobelia_bidentata:13.19667,Lobelia_oahuensis:13.19667,Lobelia_aquaemontis:13.19667,Lobelia_alsinoides:13.19667,Lobelia_filicaulis:13.19667,Lobelia_calochlamys:13.19667,Lobelia_pratiana:13.19667,Lobelia_innominata:13.19667,Lobelia_pedunculata:13.19667,Lobelia_lukwangulensis:13.19667,Lobelia_pteropoda:13.19667,Lobelia_linearis:13.19667,Lobelia_langeana:13.19667,Lobelia_benthamii:13.19667,Lobelia_stuhlmannii:13.19667,Lobelia_pinifolia:13.19667,Lobelia_simulans:13.19667,Lobelia_lucayana:13.19667,Lobelia_acrochila:13.19667,Lobelia_goetzei:13.19667,Lobelia_gypsophila:13.19667,Lobelia_guatemalensis:13.19667,Lobelia_dichroma:13.19667,Lobelia_occidentalis:13.19667,Lobelia_floccidifolia:13.19667,Lobelia_australiensis:13.19667,Lobelia_purpurellifolia:13.19667,Lobelia_mildbraedii:13.19667,Lobelia_humistrata:13.19667,Lobelia_henricksonii:13.19667,Lobelia_endlichii:13.19667,Lobelia_scaevolifolia:13.19667,Lobelia_xongorolana:13.19667,Lobelia_neglecta:13.19667,Lobelia_dregeana:13.19667,Lobelia_poetica:13.19667,Lobelia_malowensis:13.19667,Lobelia_gaudichaudii:13.19667,Lobelia_collina:13.19667,Lobelia_irrigua:13.19667,Lobelia_parvisepala:13.19667,Lobelia_quadrangularis:13.19667,Lobelia_reinekeana:13.19667,Lobelia_grandifolia:13.19667,Lobelia_zelayensis:13.19667,Lobelia_psilostoma:13.19667,Lobelia_dissecta:13.19667,Lobelia_pentheri:13.19667,Lobelia_caerulea:13.19667,Lobelia_kalobaensis:13.19667,Lobelia_fawcettii:13.19667,Lobelia_obconica:13.19667,Lobelia_foliiformis:13.19667,Lobelia_djurensis:13.19667,Lobelia_winifrediae:13.19667,Lobelia_pratioides:13.19667,Lobelia_gattingeri:13.19667,Lobelia_wollastonii:13.19667,Lobelia_flexicaulis:13.19667,Lobelia_wilmsiana:13.19667,Lobelia_ardisiandroidea:13.19667,Lobelia_davidii:13.19667,Lobelia_camporum:13.19667,Lobelia_lithophila:13.19667,Lobelia_minutula:13.19667,Lobelia_comptonii:13.19667,Lobelia_tripartita:13.19667,Lobelia_melliana:13.19667,Lobelia_rhombifolia:13.19667,Lobelia_subpubera:13.19667,Lobelia_sp._AAC-2014:13.19667,Lobelia_longepedunculata:13.19667,Lobelia_parvifolia:13.19667,Lobelia_humboldtiana:13.19667,Lobelia_crispa:13.19667,Lobelia_lanceolata:13.19667,Lobelia_longiflora:13.19667,Lobelia_sp._SERC-1076419265:13.19667,Lobelia_sp._TEM.704.10:13.19667,Lobelia_alata:13.19667,Lobelia_aligera:13.19667,Lobelia_alpina:13.19667,Lobelia_amygdalina:13.19667,Lobelia_aphylla:13.19667,Lobelia_arenaria:13.19667,Lobelia_arguta:13.19667,Lobelia_aromatica:13.19667,Lobelia_ascendens:13.19667,Lobelia_asclepiadea:13.19667,Lobelia_aspleniifolia:13.19667,Lobelia_ayavensis:13.19667,Lobelia_barkeri:13.19667,Lobelia_bellidiflora:13.19667,Lobelia_bellidifolia:13.19667,Lobelia_bicolor:13.19667,Lobelia_biserrata:13.19667,Lobelia_brandtii:13.19667,Lobelia_breynii:13.19667,Lobelia_bryoides:13.19667,Lobelia_camtschatica:13.19667,Lobelia_caoutschouk:13.19667,Lobelia_clermontiana:13.19667,Lobelia_coerulea:13.19667,Lobelia_conglomerata:13.19667,Lobelia_cordata:13.19667,Lobelia_cretica:13.19667,Lobelia_cyphia:13.19667,Lobelia_debilis:13.19667,Lobelia_deckeni:13.19667,Lobelia_decumbens:13.19667,Lobelia_delisseana:13.19667,Lobelia_depauperata:13.19667,Lobelia_doniana:13.19667,Lobelia_dopatrioides:13.19667,Lobelia_dopatroides:13.19667,Lobelia_dracunculoides:13.19667,Lobelia_dresdensis:13.19667,Lobelia_edulis:13.19667,Lobelia_ensiformis:13.19667,Lobelia_erectiuscula:13.19667,Lobelia_erina:13.19667,Lobelia_erinoides:13.19667,Lobelia_euphrasioides:13.19667,Lobelia_exigua:13.19667,Lobelia_floribunda:13.19667,Lobelia_foetida:13.19667,Lobelia_formosa:13.19667,Lobelia_fruticosa:13.19667,Lobelia_glabrifolia:13.19667,Lobelia_globosa:13.19667,Lobelia_gracilis:13.19667,Lobelia_grandiflora:13.19667,Lobelia_griffithii:13.19667,Lobelia_grimesiana:13.19667,Lobelia_hederaeea:13.19667,Lobelia_heteromalla:13.19667,Lobelia_heyniana:13.19667,Lobelia_hirta:13.19667,Lobelia_hyssopifolia:13.19667,Lobelia_ilicifolia:13.19667,Lobelia_incana:13.19667,Lobelia_incisa:13.19667,Lobelia_integrifolia:13.19667,Lobelia_inundata:13.19667,Lobelia_kamtschatica:13.19667,Lobelia_kassneri:13.19667,Lobelia_koenigii:13.19667,Lobelia_kummeriae:13.19667,Lobelia_laurentia:13.19667,Lobelia_maculata:13.19667,Lobelia_milleri:13.19667,Lobelia_minima:13.19667,Lobelia_minuta:13.19667,Lobelia_mokuluensis:13.19667,Lobelia_monanthus:13.19667,Lobelia_muelleri:13.19667,Lobelia_oblongifolia:13.19667,Lobelia_oederia:13.19667,Lobelia_oppositifolia:13.19667,Lobelia_origenes:13.19667,Lobelia_parviflora:13.19667,Lobelia_poeppigiana:13.19667,Lobelia_polymorpha:13.19667,Lobelia_porphyrantha:13.19667,Lobelia_procumbens:13.19667,Lobelia_pulverulenta:13.19667,Lobelia_purpurea:13.19667,Lobelia_pyramidalis:13.19667,Lobelia_ramosa:13.19667,Lobelia_reinwardtiana:13.19667,Lobelia_reticulata:13.19667,Lobelia_retrorsa:13.19667,Lobelia_richardsonii:13.19667,Lobelia_rollandia:13.19667,Lobelia_rosea:13.19667,Lobelia_rupincola:13.19667,Lobelia_salicifolia:13.19667,Lobelia_salsmanniana:13.19667,Lobelia_scabra:13.19667,Lobelia_scaevolaefolia:13.19667,Lobelia_scandens:13.19667,Lobelia_scapigera:13.19667,Lobelia_scoparia:13.19667,Lobelia_secunda:13.19667,Lobelia_sellowiana:13.19667,Lobelia_senecioides:13.19667,Lobelia_serrulata:13.19667,Lobelia_simplex:13.19667,Lobelia_sphaerocarpa:13.19667,Lobelia_stimulans:13.19667,Lobelia_stipularis:13.19667,Lobelia_stuhlmanni:13.19667,Lobelia_subcordata:13.19667,Lobelia_subincisa:13.19667,Lobelia_sulawesiensis:13.19667,Lobelia_taliensis:13.19667,Lobelia_tenella:13.19667,Lobelia_terminalis:13.19667,Lobelia_thapsoides:13.19667,Lobelia_thorelii:13.19667,Lobelia_trapa:13.19667,Lobelia_trialata:13.19667,Lobelia_triangulata:13.19667,Lobelia_trigona:13.19667,Lobelia_triquetra:13.19667,Lobelia_tubiflora:13.19667,Lobelia_ulugurensis:13.19667,Lobelia_umbellata:13.19667,Lobelia_umbrosa:13.19667,Lobelia_undulata:13.19667,Lobelia_verticillata:13.19667,Lobelia_vestiana:13.19667,Lobelia_virgata:13.19667,Lobelia_warscewiczii:13.19667,Lobelia_westiana:13.19667,Lobelia_willdenowiana:13.19667,Lobelia_winfridae:13.19667,Lobelia_assurgens_var._portoricensis:13.19667,(Dialypetalum_sp._Gustafsson_244:6.5982747,Dialypetalum_sp._Koopman_et_al._s.n.:6.5982747,Dialypetalum_floribundum:6.5982747,Dialypetalum_hybridum:6.5982747,Dialypetalum_montanum:6.5982747,Dialypetalum_compactum:6.5982747,Dialypetalum_humbertianum:6.5982747,Dialypetalum_stenopetalum:6.5982747)Dialypetalum:6.5982747):0.011888,Hippobroma_longiflora:13.208567):1.598266,Heterotoma_lobelioides:14.806834):1.29633):1.143339,(((((((((((((((((Clermontia_drepanomorpha:0.047221,Clermontia_lindseyana:0.047221):0.002023,Clermontia_kakeana:0.049244):0.23731,Clermontia_montis-loa:0.286554):0.002851,((Clermontia_waimeae:0.057523,Clermontia_calophylla:0.057523):0.002585,Clermontia_kohalae:0.060108):0.229297):0.001638,Clermontia_hawaiiensis:0.291043):0.004856,(Clermontia_clermontioides_subsp._clermontioides:0.005656,Clermontia_parviflora:0.005656):0.290243):0.139269,Clermontia_samuelii_subsp._samuelii:0.435169):0.006025,Clermontia_grandiflora_subsp._grandiflora:0.441194):0.001955,Clermontia_micrantha:0.443149):0.077061,Clermontia_pallida:0.52021):0.057011,(((Clermontia_peleana:0.050688,Clermontia_singuliflora:0.050688):0.14599,Clermontia_tuberculata:0.196678):0.141485,(Clermontia_arborescens_subsp._waihiae:0.1690815,Clermontia_arborescens_subsp._arborescens:0.1690815,Clermontia_arborescens_subsp._waikoluensis:0.1690815):0.1690815):0.239059):0.374725,(Clermontia_oblongifolia_subsp._oblongifolia:0.475973,Clermontia_oblongifolia_subsp._mauiensis:0.475983):0.475973):0.006402,Clermontia_persicifolia:0.958349):0.197606,Clermontia_fauriei:1.155955):1.228315,Clermontia_pyrularia:2.38427,Clermontia_multiflora:2.38427,Clermontia_leptoclada:2.38427,Clermontia_paradisia:2.38427,Clermontia_fulva:2.38427,Clermontia_carinifera:2.38427):1.152116,(Trematolobelia_macrostachys:1.768193,Trematolobelia_kauaiensis:1.768193,Trematolobelia_grandifolia:1.768193,Trematolobelia_singularis:1.768193,Trematolobelia_rockii:1.768193,Trematolobelia_auriculata:1.768193,Trematolobelia_kaalae:1.768193,Trematolobelia_wimmeri:1.768193):1.768193):1.951523,(((Cyanea_hamatiflora:0.449357,Cyanea_angustifolia:0.449357):3.432127,Cyanea_asplenifolia:3.881483,Cyanea_degeneriana:3.88149,Cyanea_leptostegia:3.88149,Cyanea_tritomantha:3.88149,Cyanea_koolauensis:3.88149,Cyanea_coriacea:3.88149,Cyanea_floribunda:3.88149,Cyanea_acuminata:3.88149,Cyanea_kuhihewa:3.88149,Cyanea_hirtella:3.88149,Cyanea_longiflora:3.88149,Cyanea_macrostegia:3.88149,Cyanea_habenata:3.88149,Cyanea_maritae:3.88149,Cyanea_quercifolia:3.88149,Cyanea_pycnocarpa:3.88149,Cyanea_marksii:3.88149,Cyanea_pseudofauriei:3.88149,Cyanea_aspleniifolia:3.88149,Cyanea_cylindrocalyx:3.88149,Cyanea_truncata:3.88149,Cyanea_parvifolia:3.88149,Cyanea_hardyi:3.88149,Cyanea_fissa:3.88149,Cyanea_horrida:3.88149,Cyanea_linearifolia:3.88149,Cyanea_mannii:3.88149,Cyanea_remyi:3.88149,Cyanea_copelandii:3.88149,Cyanea_pohaku:3.88149,Cyanea_salicina:3.88149,Cyanea_superba:3.88149,Cyanea_obtusa:3.88149,Cyanea_giffardii:3.88149,Cyanea_stictophylla:3.88149,Cyanea_arborea:3.88149,Cyanea_sessilifolia:3.88149,Cyanea_degenerana:3.88149,Cyanea_glabra:3.88149,Cyanea_kundsenii:3.88149,Cyanea_pinnatifida:3.88149,Cyanea_spathulata:3.88149,Cyanea_magnicalyx:3.88149,Cyanea_duvalliorum:3.88149,Cyanea_grimesiana:3.88149,Cyanea_kahiliensis:3.88149,Cyanea_profuga:3.88149,Cyanea_shipmanii:3.88149,Cyanea_undulata:3.88149,Cyanea_purpurellifolia:3.88149,Cyanea_crispa:3.88149,Cyanea_rivularis:3.88149,Cyanea_longissima:3.88149,Cyanea_solanacea:3.88149,Cyanea_minutiflora:3.88149,Cyanea_eleeleensis:3.88149,Cyanea_lanceolata:3.88149,Cyanea_kunthiana:3.88149,Cyanea_humboldtiana:3.88149,Cyanea_recta:3.88149,Cyanea_mceldowneyi:3.88149,Cyanea_lindseyana:3.88149,Cyanea_munroi:3.88149,Cyanea_procera:3.88149,Cyanea_scabra:3.88149,Cyanea_crispihirta:3.88149,Cyanea_dunbariae:3.88149,Cyanea_st-johnii:3.88149,Cyanea_gibsonii:3.88149,Cyanea_solenocalyx:3.88149,Cyanea_lobata:3.88149,Cyanea_asarifolia:3.88149,Cyanea_kolekoleensis:3.88149,Cyanea_membrancea:3.88149,Cyanea_platyphylla:3.88149,Cyanea_comata:3.88149,Cyanea_aculeatiflora:3.88149,Cyanea_calycina:3.88149,Cyanea_mauiensis:3.88149,Cyanea_dolichopoda:3.88149,Cyanea_fauriei:3.88149,Cyanea_aculcatiflora:3.88149,Cyanea_armata:3.88149,Cyanea_gavana:3.88149,Cyanea_kauaulaensis:3.88149,Cyanea_maceldowneyi:3.88149,Cyanea_pilosa_subsp._longipedunculata:3.88149):0.544173,((Delissea_undulata:1.2653044,Delissea_subcordata:1.2653044,Delissea_rhytidosperma:1.2653044,Delissea_waianaeensis:1.2653044,Delissea_sinuata:1.2653044,Delissea_takeuchii:1.2653044,Delissea_fauriei:1.2653044,Delissea_lanaiensis:1.2653044,Delissea_laciniata:1.2653044,Delissea_fallax:1.2653044,Delissea_lauliiana:1.2653044,Delissea_niihauensis:1.2653044,Delissea_argutidentata:1.2653044,Delissea_parviflora:1.2653044,Delissea_kauaiensis:1.2653044):1.2653044,(Brighamia_insignis:1.2653044,Brighamia_rockii:1.2653044):1.2653044):1.895047):1.062252):11.758594):28.343546,(Burmeistera_cyclostigmata:22.794937,Burmeistera_succulenta:22.794937,Burmeistera_domingensis:22.794937,Burmeistera_ceratocarpa:22.794937,Burmeistera_crassifolia:22.794937,Burmeistera_auriculata:22.794937,Burmeistera_borjensis:22.794937,Burmeistera_truncata:22.794937,Burmeistera_sp._Muchhala_142:22.794937,Burmeistera_smaragdi:22.794937,Burmeistera_sodiroana:22.794937,Burmeistera_rubrosepala:22.794937,Burmeistera_lutosa:22.794937,Burmeistera_holm-nielsenii:22.794937,Burmeistera_glabrata:22.794937,Burmeistera_cylindrocarpa:22.794937,Burmeistera_refracta:22.794937,Burmeistera_oyacachensis:22.794937,Burmeistera_multiflora:22.794937,Burmeistera_crispiloba:22.794937,Burmeistera_ibaguensis:22.794937,Burmeistera_marginata:22.794937,Burmeistera_morii:22.794937,Burmeistera_tambensis:22.794937,Burmeistera_parviflora:22.794937,Burmeistera_acuminata:22.794937,Burmeistera_prunifolia:22.794937,Burmeistera_chirripoensis:22.794937,Burmeistera_curviandra:22.794937,Burmeistera_dukei:22.794937,Burmeistera_pastoralis:22.794937,Burmeistera_racemiflora:22.794937,Burmeistera_pallida:22.794937,Burmeistera_almedae:22.794937,Burmeistera_hippobromoides:22.794937,Burmeistera_mutisiana:22.794937,Burmeistera_montipomum:22.794937,Burmeistera_huacamayensis:22.794937,Burmeistera_nuda:22.794937,Burmeistera_sylvicola:22.794937,Burmeistera_pomifera:22.794937,Burmeistera_fimbriata:22.794937,Burmeistera_killipii:22.794937,Burmeistera_anderssonii:22.794937,Burmeistera_obtusifolia:22.794937,Burmeistera_panamensis:22.794937,Burmeistera_connivens:22.794937,Burmeistera_asclepiadea:22.794937,Burmeistera_breviflora:22.794937,Burmeistera_utleyi:22.794937,Burmeistera_rostrata:22.794937,Burmeistera_mcvaughii:22.794937,Burmeistera_venezuelensis:22.794937,Burmeistera_dichlora:22.794937,Burmeistera_oblongifolia:22.794937,Burmeistera_pinnatisecta:22.794937,Burmeistera_crebra:22.794937,Burmeistera_carnosa:22.794937,Burmeistera_coleoides:22.794937,Burmeistera_variabilis:22.794937,Burmeistera_microphylla:22.794937,Burmeistera_zurquiensis:22.794937,Burmeistera_dendrophila:22.794937,Burmeistera_longifolia:22.794937,Burmeistera_rivina:22.794937,Burmeistera_xerampelina:22.794937,Burmeistera_asplundii:22.794937,Burmeistera_globosa:22.794937,Burmeistera_fuscoapicata:22.794937,Burmeistera_corei:22.794937,Burmeistera_ignimontis:22.794937,Burmeistera_toroensis:22.794937,Burmeistera_fruticosa:22.794937,Burmeistera_knaphusii:22.794937,Burmeistera_virescens:22.794937,Burmeistera_tomentosula:22.794937,Burmeistera_multipinnatisecta:22.794937,Burmeistera_brachyandra:22.794937,Burmeistera_pteridioides:22.794937,Burmeistera_intii:22.794937,Burmeistera_loejtnantii:22.794937,Burmeistera_brighamioides:22.794937,Burmeistera_maculata:22.794937,Burmeistera_chiriquiensis:22.794937,Burmeistera_formosa:22.794937,Burmeistera_lacerata:22.794937,Burmeistera_estrellana:22.794937,Burmeistera_puberula:22.794937,Burmeistera_pirrensis:22.794937,Burmeistera_darienensis:22.794937,Burmeistera_caldasensis:22.794937,Burmeistera_aspera:22.794937,Burmeistera_glauca:22.794937,Burmeistera_hammelii:22.794937,Burmeistera_ondocarpa:22.794937,Burmeistera_aeribacca:22.794937,Burmeistera_vulgaris:22.794937,Burmeistera_kirkbridei:22.794937,Burmeistera_tenuiflora:22.794937,Burmeistera_kalbreyeri:22.794937,Burmeistera_pennellii:22.794937,Burmeistera_arbusculifera:22.794937,Burmeistera_minutiflora:22.794937,Burmeistera_fuchsioides:22.794937,Burmeistera_sp._Santamaria_6640:22.794937,Burmeistera_aff._bullatifolia_LPL-2014:22.794937,Burmeistera_sp._Bacon_283:22.794937,Burmeistera_sp._1_MK-2015:22.794937,Burmeistera_matthiaei:22.794937,Burmeistera_quercifolia:22.794937,Burmeistera_resupinata_subsp._resupinata:22.794937)Burmeistera:22.794937,(Centropogon_luteus:22.794937,Centropogon_gamosepalus:22.794937,Centropogon_dissectus:22.794937,Centropogon_cornutus:22.794937,Centropogon_tessmannii:22.794937,Centropogon_sp._UCBG_902279:22.794937,Centropogon_salviiformis:22.794937,Centropogon_nigricans:22.794937,Centropogon_solanifolius:22.794937,Centropogon_sodiroanus:22.794937,(Centropogon_granulosus_subsp._nutans:11.397469,Centropogon_granulosus_subsp._granulosus:11.397469)Centropogon_granulosus:11.397469,Centropogon_medusa:22.794937,Centropogon_llanganatensis:22.794937,Centropogon_grandidentatus:22.794937,Centropogon_baezanus:22.794937,Centropogon_australis__E.Wimm.__Gleason__1925:22.794937,Centropogon_valerioi:22.794937,Centropogon_trichodes:22.794937,Centropogon_gutierrezii:22.794937,Centropogon_comosus:22.794937,Centropogon_glabrifilis:22.794937,Centropogon_aequatorialis:22.794937,Centropogon_albolimbatus:22.794937,Centropogon_mandonis:22.794937,Centropogon_yarumalensis:22.794937,Centropogon_caoutchouc:22.794937,Centropogon_yunganensis:22.794937,Centropogon_jeppesenii:22.794937,Centropogon_rufus:22.794937,Centropogon_alsophilus:22.794937,Centropogon_palmanus:22.794937,Centropogon_tenuifolius:22.794937,Centropogon_macbridei:22.794937,Centropogon_pedicellaris:22.794937,Centropogon_burmeisteroides:22.794937,Centropogon_gloriosus:22.794937,Centropogon_rimbachii:22.794937,Centropogon_smithii:22.794937,Centropogon_joergensenii:22.794937,Centropogon_featherstonei:22.794937,Centropogon_aquilinus:22.794937,Centropogon_belliflorus:22.794937,Centropogon_preslii:22.794937,Centropogon_rubrodentatus:22.794937,Centropogon_exsertus:22.794937,Centropogon_cinnabarinus:22.794937,Centropogon_isahellinus:22.794937,Centropogon_verbascifolius:22.794937,Centropogon_eurystomus:22.794937,Centropogon_dianae:22.794937,Centropogon_argutus:22.794937,Centropogon_papillosus:22.794937,Centropogon_talamancensis:22.794937,Centropogon_glandulosus:22.794937,Centropogon_trachyanthus:22.794937,Centropogon_hylephilus:22.794937,Centropogon_reticulatus:22.794937,Centropogon_silvaticus:22.794937,Centropogon_hartwegii:22.794937,Centropogon_laxus:22.794937,Centropogon_perlongus:22.794937,Centropogon_rex:22.794937,Centropogon_balslevii:22.794937,Centropogon_leucocarpus:22.794937,Centropogon_congestus:22.794937,Centropogon_nervosus:22.794937,Centropogon_albertinus:22.794937,Centropogon_umbrosus:22.794937,Centropogon_arcuatus:22.794937,Centropogon_roseus:22.794937,Centropogon_lehmannii:22.794937,Centropogon_zamorensis:22.794937,Centropogon_azuayensis:22.794937,Centropogon_connatilobatus:22.794937,Centropogon_foliosus:22.794937,Centropogon_scabellus:22.794937,Centropogon_cupreus:22.794937,Centropogon_quebradanus:22.794937,Centropogon_heteropilis:22.794937,Centropogon_pyropus:22.794937,Centropogon_subandinus:22.794937,Centropogon_capitatus:22.794937,Centropogon_linneanus:22.794937,Centropogon_herzogii:22.794937,Centropogon_loretensis:22.794937,Centropogon_ulloae:22.794937,Centropogon_unicolor:22.794937,Centropogon_pichinchensis:22.794937,Centropogon_carolinae:22.794937,Centropogon_sciaphilus:22.794937,Centropogon_lagotis:22.794937,Centropogon_suberianthus:22.794937,Centropogon_microcalyx:22.794937,Centropogon_coccineus:22.794937,Centropogon_fulvus:22.794937,Centropogon_viriduliflorus:22.794937,Centropogon_chiltasonensis:22.794937,Centropogon_hypotrichus:22.794937,Centropogon_simulans:22.794937,Centropogon_cazaletii:22.794937,Centropogon_oligotrichus:22.794937,Centropogon_hyalinus:22.794937,Centropogon_ozotrichus:22.794937,Centropogon_latisepalus:22.794937,Centropogon_reflexus:22.794937,Centropogon_grandis:22.794937,Centropogon_eilersii:22.794937,Centropogon_darienensis:22.794937,Centropogon_magnificus:22.794937,Centropogon_urceolatus:22.794937,Centropogon_varicus:22.794937,Centropogon_gesneriformis:22.794937,Centropogon_david-smithii:22.794937,Centropogon_ferrugineus:22.794937,Centropogon_alens:22.794937,Centropogon_weberbaueri:22.794937,Centropogon_yungasensis:22.794937,Centropogon_latifolius:22.794937,Centropogon_lianeus:22.794937,Centropogon_subcordatus:22.794937,Centropogon_phoeniceus:22.794937,Centropogon_amplicorollinus:22.794937,Centropogon_licayensis:22.794937,Centropogon_hirsutus:22.794937,Centropogon_ellipticus:22.794937,Centropogon_beniteziae:22.794937,Centropogon_vitifolius:22.794937,Centropogon_uncialis:22.794937,Centropogon_fimbriatulus:22.794937,Centropogon_knoxii:22.794937,Centropogon_floricomus:22.794937,Centropogon_parviflorus:22.794937,Centropogon_trianae:22.794937,Centropogon_flos-mutisii:22.794937,Centropogon_beslerioides:22.794937,Centropogon_costaricae:22.794937,Centropogon_karstenii:22.794937,Centropogon_vaughianus:22.794937,Centropogon_carnosus:22.794937,Centropogon_unduavensis:22.794937,Centropogon_hirtiflorus:22.794937,Centropogon_aurostellatus:22.794937,Centropogon_vulpinus:22.794937,Centropogon_hazenii:22.794937,Centropogon_scabiosus:22.794937,Centropogon_occultus:22.794937,Centropogon_arachnocalyx:22.794937,Centropogon_delicatulus:22.794937,Centropogon_eborinus:22.794937,Centropogon_macrophyllus:22.794937,Centropogon_astrotrichus:22.794937,Centropogon_lindenianus:22.794937,Centropogon_steyermarkii:22.794937,Centropogon_ewanii:22.794937,Centropogon_warscewiczii:22.794937,Centropogon_pulcher:22.794937,Centropogon_albostellatus:22.794937,Centropogon_wimmeri:22.794937,Centropogon_irazuensis:22.794937,Centropogon_solisii:22.794937,Centropogon_tovarensis:22.794937,Centropogon_intonsus:22.794937,Centropogon_wilburii:22.794937,Centropogon_minimus:22.794937,Centropogon_floccosus:22.794937,Centropogon_rubroaureus:22.794937,Centropogon_peruvianus:22.794937,Centropogon_incanus:22.794937,Centropogon_curvatus:22.794937,Centropogon_vittariifolius:22.794937,Centropogon_uncinatus:22.794937,Centropogon_longifolius:22.794937,Centropogon_dillonii:22.794937,Centropogon_elmanus:22.794937,Centropogon_brachysiphoniatus:22.794937,Centropogon_ursinus:22.794937,Centropogon_bangii:22.794937,Centropogon_erythraeus:22.794937,Centropogon_berteroanus:22.794937,Centropogon_asclepiadeus:22.794937,Centropogon_steinii:22.794937,Centropogon_lanceolatus:22.794937,Centropogon_vernicosus:22.794937,Centropogon_saltuum:22.794937,Centropogon_mellitus:22.794937,Centropogon_roraimanus:22.794937,Centropogon_chontalensis:22.794937,Centropogon_alatus:22.794937,Centropogon_polytrichus:22.794937,Centropogon_densiflorus:22.794937,Centropogon_varelae:22.794937,Centropogon_calycinus:22.794937,Centropogon_macrocarpus:22.794937,Centropogon_hirtus:22.794937,Centropogon_pamplonensis:22.794937,Centropogon_acrodentatus:22.794937,Centropogon_pilalensis:22.794937,Centropogon_cordifolius:22.794937,Centropogon_fuscus:22.794937,Centropogon_monagensis:22.794937,Centropogon_glaucotomentosus:22.794937,Centropogon_altus:22.794937,Centropogon_erianthus:22.794937,Centropogon_urubambae:22.794937,Centropogon_bruneotomentosus:22.794937,Centropogon_ayavacensis:22.794937,Centropogon_pinguis:22.794937,Centropogon_luteynii:22.794937,Centropogon_gleasonii:22.794937,Centropogon_longipetiolatus:22.794937,Centropogon_brittonianus:22.794937,Centropogon_dombeyanus:22.794937,Centropogon_sp._Lagomarsino_354:22.794937,Centropogon_cf._yungasensis_Lagomarsino_380:22.794937,Centropogon_cf._weberbaueri_Lagomarsino_351:22.794937,Centropogon_panamensis:22.794937,Centropogon_isabellinus:22.794937,Centropogon_surinamensis:22.794937,Centropogon_sp._1_MK-2015:22.794937,Centropogon_sp._Antonelli_611:22.794937,Centropogon_vargasii:22.794937,Centropogon_affine:22.794937,Centropogon_aggreatus:22.794937,Centropogon_barbatus:22.794937,Centropogon_cordifolins:22.794937,Centropogon_erythanthrus:22.794937,Centropogon_guatemalensis:22.794937,Centropogon_laciniatus:22.794937,Centropogon_linnaeanus:22.794937,Centropogon_oligitrichus:22.794937,Centropogon_salviifolius:22.794937,Centropogon_uruhamhae:22.794937,Centropogon_vittariaefolius:22.794937,Centropogon_yungasense:22.794937)Centropogon:22.794937,(Siphocampylus_scandens:22.794937,Siphocampylus_westinianus:22.794937,Siphocampylus_macropodus:22.794937,Siphocampylus_ecuadorensis:22.794937,Siphocampylus_tupaeformis:22.794937,Siphocampylus_fulgens:22.794937,Siphocampylus_manettiiflorus:22.794937,Siphocampylus_affinis:22.794937,Siphocampylus_brevicalyx:22.794937,Siphocampylus_giganteus:22.794937,Siphocampylus_asplundii:22.794937,Siphocampylus_weberbaueri:22.794937,Siphocampylus_biserratus:22.794937,Siphocampylus_longepedunculatus:22.794937,Siphocampylus_ellipticus:22.794937,Siphocampylus_ovatus:22.794937,Siphocampylus_densidentatus:22.794937,Siphocampylus_subglaber:22.794937,Siphocampylus_fallax:22.794937,Siphocampylus_lucifer:22.794937,Siphocampylus_bullatus:22.794937,Siphocampylus_grandiflorus:22.794937,Siphocampylus_amalfiensis:22.794937,Siphocampylus_splendens:22.794937,Siphocampylus_decumbens:22.794937,Siphocampylus_humilis:22.794937,Siphocampylus_lauroanus:22.794937,Siphocampylus_kuntzeanus:22.794937,Siphocampylus_tortuosus:22.794937,Siphocampylus_argutus:22.794937,Siphocampylus_schizandrus:22.794937,Siphocampylus_schlimianus:22.794937,Siphocampylus_salviifolius:22.794937,Siphocampylus_pavonis:22.794937,Siphocampylus_leptophyllus:22.794937,Siphocampylus_sanguineus:22.794937,Siphocampylus_ayersiae:22.794937,Siphocampylus_megalanthus:22.794937,Siphocampylus_obtusus:22.794937,Siphocampylus_coltinya:22.794937,Siphocampylus_cutervensis:22.794937,Siphocampylus_umbellatus:22.794937,Siphocampylus_fimbriatus:22.794937,Siphocampylus_betulifolius:22.794937,Siphocampylus_steinii:22.794937,Siphocampylus_quindioros:22.794937,Siphocampylus_platysiphon:22.794937,Siphocampylus_purdieanus:22.794937,Siphocampylus_venustus:22.794937,Siphocampylus_heliades:22.794937,Siphocampylus_rupestris:22.794937,Siphocampylus_fissus:22.794937,Siphocampylus_microstoma:22.794937,Siphocampylus_macropodoides:22.794937,Siphocampylus_domingensis:22.794937,Siphocampylus_aurocinctus:22.794937,Siphocampylus_werdermannii:22.794937,Siphocampylus_bilabiatus:22.794937,Siphocampylus_venosus:22.794937,Siphocampylus_subcordatus:22.794937,Siphocampylus_glaber:22.794937,Siphocampylus_oscitans:22.794937,Siphocampylus_nematosepalus:22.794937,Siphocampylus_reflexus:22.794937,Siphocampylus_sandemanii:22.794937,Siphocampylus_pilosus:22.794937,Siphocampylus_vatkeanus:22.794937,Siphocampylus_nemoralis:22.794937,Siphocampylus_elegans:22.794937,Siphocampylus_fruticosus:22.794937,Siphocampylus_peruvianus:22.794937,Siphocampylus_odontosepalus:22.794937,Siphocampylus_orbignianus:22.794937,Siphocampylus_tupiformis:22.794937,Siphocampylus_stenolobus:22.794937,Siphocampylus_albiguttur:22.794937,Siphocampylus_baracoensis:22.794937,Siphocampylus_clotho:22.794937,Siphocampylus_lobbii:22.794937,Siphocampylus_lycioides:22.794937,Siphocampylus_furax:22.794937,Siphocampylus_violaceus:22.794937,Siphocampylus_elfriedii:22.794937,Siphocampylus_dentatus:22.794937,Siphocampylus_brevipedicellatus:22.794937,Siphocampylus_candollei:22.794937,Siphocampylus_convolvulaceus:22.794937,Siphocampylus_bichromatus:22.794937,Siphocampylus_yumuriensis:22.794937,Siphocampylus_boliviensis:22.794937,Siphocampylus_goebelii:22.794937,Siphocampylus_popayanensis:22.794937,Siphocampylus_membranaceus:22.794937,Siphocampylus_imbricatus:22.794937,Siphocampylus_dillonii:22.794937,Siphocampylus_chloroleucus:22.794937,Siphocampylus_lorentzii:22.794937,Siphocampylus_cordatus:22.794937,Siphocampylus_flagelliformis:22.794937,Siphocampylus_oblongifolius:22.794937,Siphocampylus_macrostemon:22.794937,Siphocampylus_verticillatus:22.794937,Siphocampylus_aureus:22.794937,Siphocampylus_rectiflorus:22.794937,Siphocampylus_densiflorus:22.794937,Siphocampylus_columnae:22.794937,Siphocampylus_apricus:22.794937,Siphocampylus_corymbifer:22.794937,Siphocampylus_arachnes:22.794937,Siphocampylus_igneus:22.794937,Siphocampylus_longibracteolatus:22.794937,Siphocampylus_lucidus:22.794937,Siphocampylus_glareosus:22.794937,Siphocampylus_calodontus:22.794937,Siphocampylus_ambivalens:22.794937,Siphocampylus_sanchezii:22.794937,Siphocampylus_rusbyanus:22.794937,Siphocampylus_hispidus:22.794937,Siphocampylus_attenuatus:22.794937,Siphocampylus_sparsipilus:22.794937,Siphocampylus_niveus:22.794937,Siphocampylus_sulfureus:22.794937,Siphocampylus_pubescens:22.794937,Siphocampylus_sceptrum:22.794937,Siphocampylus_buesii:22.794937,Siphocampylus_polycladus:22.794937,Siphocampylus_trianae:22.794937,Siphocampylus_jelskii:22.794937,Siphocampylus_rictus:22.794937,Siphocampylus_longior:22.794937,Siphocampylus_pozuzensis:22.794937,Siphocampylus_albus:22.794937,Siphocampylus_nummularius:22.794937,Siphocampylus_soraticus:22.794937,Siphocampylus_mirabilis:22.794937,Siphocampylus_elsworthii:22.794937,Siphocampylus_keissleri:22.794937,Siphocampylus_sonchifolius:22.794937,Siphocampylus_palilloanus:22.794937,Siphocampylus_cernuus:22.794937,Siphocampylus_bonplandianus:22.794937,Siphocampylus_polyphyllus:22.794937,Siphocampylus_yerbalensis:22.794937,Siphocampylus_plegmatocaulis:22.794937,Siphocampylus_eichleri:22.794937,Siphocampylus_lindleyi:22.794937,Siphocampylus_funiculosus:22.794937,Siphocampylus_coronatus:22.794937,Siphocampylus_matthiaei:22.794937,Siphocampylus_tunicatus:22.794937,Siphocampylus_smilax:22.794937,Siphocampylus_paramicola:22.794937,Siphocampylus_correoides:22.794937,Siphocampylus_nobilis:22.794937,Siphocampylus_krauseanus:22.794937,Siphocampylus_tuberculatus:22.794937,Siphocampylus_dubius:22.794937,Siphocampylus_pallidus:22.794937,Siphocampylus_psilophyllus:22.794937,Siphocampylus_helmutii:22.794937,Siphocampylus_williamsii:22.794937,Siphocampylus_isochilus:22.794937,Siphocampylus_onagrius:22.794937,Siphocampylus_radiatus:22.794937,Siphocampylus_sissi:22.794937,Siphocampylus_loxensis:22.794937,Siphocampylus_megastoma:22.794937,Siphocampylus_hypoleucus:22.794937,Siphocampylus_angustiflorus:22.794937,Siphocampylus_maxonis:22.794937,Siphocampylus_fiebrigii:22.794937,Siphocampylus_uncipes:22.794937,Siphocampylus_adhaerens:22.794937,Siphocampylus_praevaricator:22.794937,Siphocampylus_obovatus:22.794937,Siphocampylus_moritzianus:22.794937,Siphocampylus_declinatus:22.794937,Siphocampylus_warmingii:22.794937,Siphocampylus_tillettii:22.794937,Siphocampylus_polyanthus:22.794937,Siphocampylus_actinothrix:22.794937,Siphocampylus_bogotensis:22.794937,Siphocampylus_spruceanus:22.794937,Siphocampylus_foliosus:22.794937,Siphocampylus_tenuisepalus:22.794937,Siphocampylus_phaeton:22.794937,Siphocampylus_benthamianus:22.794937,Siphocampylus_nitidus:22.794937,Siphocampylus_laevigatus:22.794937,Siphocampylus_ravidus:22.794937,Siphocampylus_argentinus:22.794937,Siphocampylus_corynoides:22.794937,Siphocampylus_parvifolius:22.794937,Siphocampylus_schultzeanus:22.794937,Siphocampylus_pyriformis:22.794937,Siphocampylus_patens:22.794937,Siphocampylus_dependens:22.794937,Siphocampylus_capribarba:22.794937,Siphocampylus_citrinus:22.794937,Siphocampylus_secundus:22.794937,Siphocampylus_tolimanus:22.794937,Siphocampylus_hypsophilus:22.794937,Siphocampylus_denticulosus:22.794937,Siphocampylus_lasiandrus:22.794937,Siphocampylus_hypopogon:22.794937,Siphocampylus_darienensis:22.794937,Siphocampylus_retrorsus:22.794937,Siphocampylus_viscidus:22.794937,Siphocampylus_amoenus:22.794937,Siphocampylus_parvilobus:22.794937,Siphocampylus_dossennus:22.794937,Siphocampylus_lecomtei:22.794937,Siphocampylus_rosmarinifolius:22.794937,Siphocampylus_brevidens:22.794937,Siphocampylus_floribundus:22.794937,Siphocampylus_duploserratus:22.794937,Siphocampylus_reticulatus:22.794937,Siphocampylus_antioquianus:22.794937,Siphocampylus_ruber:22.794937,Siphocampylus_fluminensis:22.794937,Siphocampylus_andinus:22.794937,Siphocampylus_tunarensis:22.794937,Siphocampylus_veteranus:22.794937,Siphocampylus_queluzensis:22.794937,Siphocampylus_puberulus:22.794937,Siphocampylus_crenatus:22.794937,Siphocampylus_penduliflorus:22.794937,Siphocampylus_avicularis:22.794937,Siphocampylus_rostratus:22.794937,Siphocampylus_quetamensis:22.794937,Siphocampylus_versicolor:22.794937,Siphocampylus_corynellus:22.794937,Siphocampylus_neurotrichus:22.794937,Siphocampylus_virgatus:22.794937,Siphocampylus_sp._LPL-2014b:22.794937,Siphocampylus_sp._LPL-2014a:22.794937,Siphocampylus_aff._rictus_Lagomarsino_341:22.794937,Siphocampylus_acanthidiotrichus:22.794937,Siphocampylus_ayavacensis:22.794937,Siphocampylus_bicolor:22.794937,Siphocampylus_bolivianus:22.794937,Siphocampylus_canus:22.794937,Siphocampylus_chamissonianus:22.794937,Siphocampylus_corymbosus:22.794937,Siphocampylus_hypogon:22.794937,Siphocampylus_lanceolatus:22.794937,Siphocampylus_longebracteolatus:22.794937,Siphocampylus_longipes:22.794937,Siphocampylus_lorentzoi:22.794937,Siphocampylus_matthaei:22.794937,Siphocampylus_purdiaeanus:22.794937,Siphocampylus_rugosus:22.794937,Siphocampylus_sellowianus:22.794937,Siphocampylus_tepuensis:22.794937,Siphocampylus_westianus:22.794937)Siphocampylus:22.794937,(Triodanis_coloradoensis:22.794937,Triodanis_leptocarpa:22.794937,Triodanis_biflora:22.794937,Triodanis_perfoliata:22.794937,Triodanis_texana:22.794937,Triodanis_lamprosperma:22.794937,Triodanis_holzingeri:22.794937)Triodanis:22.794937,(Microcodon_glomeratus:22.794937,Microcodon_sp._1_JMP-2013:22.794937,Microcodon_hispidulus:22.794937,Microcodon_sp._2_JMP-2013:22.794937,Microcodon_brevibracteatum:22.794937,Microcodon_candollianum:22.794937,Microcodon_linearis:22.794937,Microcodon_sparsiflorus:22.794937)Microcodon:22.794937,(Michauxia_nuda:22.794937,Michauxia_laevigata:22.794937,Michauxia_campanuloides:22.794937,Michauxia_tchihatcheffii:22.794937,Michauxia_stenophylla:22.794937,Michauxia_koeieana:22.794937,Michauxia_thyrsoidea:22.794937,Michauxia_decandra:22.794937,Michauxia_dodecandra:22.794937,Michauxia_thyrsoides:22.794937)Michauxia:22.794937,(Apetahia_longistigmata:22.794937,Apetahia_margaretae:22.794937,Apetahia_seigelii:22.794937,Apetahia_raiateensis:22.794937)Apetahia:22.794937,(Wimmerella_pygmaea:22.794937,Wimmerella_secunda:22.794937,Wimmerella_hedyotidea:22.794937,Wimmerella_arabidea:22.794937,Wimmerella_giftbergensis:22.794937,Wimmerella_mariae:22.794937,Wimmerella_longitubus:22.794937,Wimmerella_frontidentata:22.794937,Wimmerella_hederacea:22.794937,Wimmerella_bifida:22.794937)Wimmerella:22.794937,(Treichelia_longibracteata:22.794937,Treichelia_dodii:22.794937)Treichelia:22.794937,(Monopsis_debilis:22.794937,Monopsis_lutea:22.794937,Monopsis_malvacea:22.794937,Monopsis_stellarioides:22.794937,Monopsis_zeyheri:22.794937,Monopsis_scabra:22.794937,Monopsis_simplex:22.794937,Monopsis_belliflora:22.794937,Monopsis_decipiens:22.794937,Monopsis_variifolia:22.794937,Monopsis_acrodon:22.794937,Monopsis_flava:22.794937,Monopsis_unidentata:22.794937,Monopsis_alba:22.794937,Monopsis_kowynensis:22.794937)Monopsis:22.794937,(Githopsis_pulchella:22.794937,Githopsis_specularioides:22.794937,Githopsis_tenella:22.794937,Githopsis_diffusa_subsp._robusta:22.794937)Githopsis:22.794937,(Pratia_arenaria:22.794937,Pratia_angulata:22.794937,Pratia_sp._AK_284861:22.794937,Pratia_perpusilla:22.794937,Pratia_nummularia:22.794937,Pratia_purpurascens:22.794937,Pratia_borneensis:22.794937)Pratia:22.794937,(Solenopsis_antiphonitis:22.794937,Solenopsis_laurentia:22.794937,Solenopsis_minuta:22.794937,Solenopsis_bivonae:22.794937,Solenopsis_corsica:22.794937,Solenopsis_bicolor:22.794937,Solenopsis_balearica:22.794937,Solenopsis_tenella:22.794937)Solenopsis:22.794937,(Diastatea_micrantha:22.794937,Diastatea_tenera:22.794937,Diastatea_costaricensis:22.794937,Diastatea_expansa:22.794937,Diastatea_virgata:22.794937,Diastatea_ghiesbreghtii:22.794937,Diastatea_irazuensis:22.794937)Diastatea:22.794937,(Cyphocarpus_rigescens:22.794937,Cyphocarpus_psammophilus:22.794937,Cyphocarpus_innocuus:22.794937)Cyphocarpus:22.794937,(Nemacladus_ramosissimus:22.794937,Nemacladus_pinnatifidus:22.794937,Nemacladus_rubescens:22.794937,Nemacladus_gracilis:22.794937,Nemacladus_capillaris:22.794937,Nemacladus_secundiflorus:22.794937,Nemacladus_twisselmannii:22.794937,Nemacladus_interior:22.794937,Nemacladus_montanus:22.794937,Nemacladus_rigidus:22.794937,Nemacladus_sigmoideus:22.794937,Nemacladus_glanduliferus:22.794937,Nemacladus_longiflorus:22.794937,Nemacladus_orientalis:22.794937,Nemacladus_australis:22.794937,Nemacladus_calcaratus:22.794937,Nemacladus_californicus:22.794937,Nemacladus_tenuis:22.794937)Nemacladus:22.794937,((Isotoma_fluviatilis_subsp._fluviatilis:15.196622,Isotoma_fluviatilis_subsp._borealis:15.196622,Isotoma_fluviatilis_subsp._australis:15.196622)Isotoma_fluviatilis:15.196622,Isotoma_axillaris:30.393244,Isotoma_scapigera:30.393244,Isotoma_baueri:30.393244,Isotoma_armstrongii:30.393244,Isotoma_tridens:30.393244,Isotoma_hypocrateriformis:30.393244,Isotoma_petraea:30.393244,Isotoma_pusilla:30.393244,Isotoma_gulliveri:30.393244,Isotoma_luticola:30.393244,Isotoma_anethifolia:30.393244,Isotoma_anetbifolia:30.393244)Isotoma:15.196622,(Sclerotheca_jayorum:22.794937,Sclerotheca_forsteri:22.794937,Sclerotheca_oreades:22.794937,Sclerotheca_viridiflora:22.794937,Sclerotheca_arborea:22.794937,Sclerotheca_magdalenae:22.794937)Sclerotheca:22.794937,(Porterella_carnosula:22.794937,Porterella_eximea:22.794937)Porterella:22.794937,(Ruthiella_saxicola:22.794937,Ruthiella_subcordata:22.794937,Ruthiella_schlechteri:22.794937,Ruthiella_oblongifolia:22.794937)Ruthiella:22.794937,(Sergia_regelii:22.794937,Sergia_sewerzowii:22.794937)Sergia:22.794937,(Gunillaea_emirnensis:22.794937,Gunillaea_rhodesica:22.794937)Gunillaea:22.794937,Campanulaceae_sp._CAM051:45.59005,(Dortmannia_acuminata:22.794937,Dortmannia_acutidens:22.794937,Dortmannia_alpina:22.794937,Dortmannia_alsinodes:22.794937,Dortmannia_amoena:22.794937,Dortmannia_amygdalina:22.794937,Dortmannia_anceps:22.794937,Dortmannia_appendiculata:22.794937,Dortmannia_aquatica:22.794937,Dortmannia_arguta:22.794937,Dortmannia_assurgens:22.794937,Dortmannia_bergiana:22.794937,Dortmannia_berlandieri:22.794937,Dortmannia_berteroi:22.794937,Dortmannia_besseriana:22.794937,Dortmannia_blanda:22.794937,Dortmannia_boivinii:22.794937,Dortmannia_boykinii:22.794937,Dortmannia_bracteosa:22.794937,Dortmannia_brevifolia:22.794937,Dortmannia_bridgesii:22.794937,Dortmannia_browniana:22.794937,Dortmannia_campanulodes:22.794937,Dortmannia_camporum:22.794937,Dortmannia_canbyi:22.794937,Dortmannia_capillifolia:22.794937,Dortmannia_cardinalis:22.794937,Dortmannia_caudata:22.794937,Dortmannia_chamaedrifolia:22.794937,Dortmannia_chinensis:22.794937,Dortmannia_chireensis:22.794937,Dortmannia_circaeodes:22.794937,Dortmannia_cirsiifolia:22.794937,Dortmannia_cliffortiana:22.794937,Dortmannia_collina:22.794937,Dortmannia_colorata:22.794937,Dortmannia_columnaris:22.794937,Dortmannia_concolor:22.794937,Dortmannia_conglobata:22.794937,Dortmannia_cordata:22.794937,Dortmannia_cordigera:22.794937,Dortmannia_coronopifolia:22.794937,Dortmannia_corymbosa:22.794937,Dortmannia_cymbalaria:22.794937,Dortmannia_cyphodes:22.794937,Dortmannia_decipiens:22.794937,Dortmannia_deckenii:22.794937,Dortmannia_decurrens:22.794937,Dortmannia_dentata:22.794937,Dortmannia_depressa:22.794937,Dortmannia_digitalifolia:22.794937,Dortmannia_dioeca:22.794937,Dortmannia_divaricata:22.794937,Dortmannia_diversifolia:22.794937,Dortmannia_doniana:22.794937,Dortmannia_dregeana:22.794937,Dortmannia_eckloniana:22.794937,Dortmannia_ehrenbergii:22.794937,Dortmannia_engelmanniana:22.794937,Dortmannia_ensifolia:22.794937,Dortmannia_ensiformis:22.794937,Dortmannia_erecta:22.794937,Dortmannia_erinodes:22.794937,Dortmannia_erinus:22.794937,Dortmannia_exaltata:22.794937,Dortmannia_excelsa:22.794937,Dortmannia_fastigiata:22.794937,Dortmannia_feayana:22.794937,Dortmannia_fenestralis:22.794937,Dortmannia_fervens:22.794937,Dortmannia_filiformis:22.794937,Dortmannia_fistulosa:22.794937,Dortmannia_flavescens:22.794937,Dortmannia_flexuosa:22.794937,Dortmannia_fulgens:22.794937,Dortmannia_gardneriana:22.794937,Dortmannia_gattingerii:22.794937,Dortmannia_gaudichaudii:22.794937,Dortmannia_ghiesbreghtii:22.794937,Dortmannia_gibbosa:22.794937,Dortmannia_giberroa:22.794937,Dortmannia_glandulosa:22.794937,Dortmannia_gracilis:22.794937,Dortmannia_graminea:22.794937,Dortmannia_griffithii:22.794937,Dortmannia_gruma:22.794937,Dortmannia_haenkeana:22.794937,Dortmannia_hartwegii:22.794937,Dortmannia_heterophylla:22.794937,Dortmannia_hilaireana:22.794937,Dortmannia_humifusa:22.794937,Dortmannia_hyssopifolia:22.794937,Dortmannia_imberbis:22.794937,Dortmannia_inconspicua:22.794937,Dortmannia_infesta:22.794937,Dortmannia_inflata:22.794937,Dortmannia_kalmii:22.794937,Dortmannia_lasiantha:22.794937,Dortmannia_lavendulacea:22.794937,Dortmannia_laxiflora:22.794937,Dortmannia_leptostachys:22.794937,Dortmannia_leschenaultiana:22.794937,Dortmannia_linariodes:22.794937,Dortmannia_linearis:22.794937,Dortmannia_longifolia:22.794937,Dortmannia_loxensis:22.794937,Dortmannia_lucaeana:22.794937,Dortmannia_ludoviciana:22.794937,Dortmannia_macrostachys:22.794937,Dortmannia_madagascariensis:22.794937,Dortmannia_martagon:22.794937,Dortmannia_melleri:22.794937,Dortmannia_membranacea:22.794937,Dortmannia_mexicana:22.794937,Dortmannia_microsperma:22.794937,Dortmannia_minutiflora:22.794937,Dortmannia_mishmica:22.794937,Dortmannia_modesta:22.794937,Dortmannia_mollis:22.794937,Dortmannia_montana:22.794937,Dortmannia_monticola:22.794937,Dortmannia_mucronata:22.794937,Dortmannia_muscodes:22.794937,Dortmannia_nana:22.794937,Dortmannia_neglecta:22.794937,Dortmannia_neriifolia:22.794937,Dortmannia_nicotianifolia:22.794937,Dortmannia_nummulariodes:22.794937,Dortmannia_nuttallii:22.794937,Dortmannia_obovata:22.794937,Dortmannia_ocimodes:22.794937,Dortmannia_organensis:22.794937,Dortmannia_orizabae:22.794937,Dortmannia_ovata:22.794937,Dortmannia_parviflora:22.794937,Dortmannia_patula:22.794937,Dortmannia_pauciflora:22.794937,Dortmannia_persicifolia:22.794937,Dortmannia_philippiana:22.794937,Dortmannia_phyllostachya:22.794937,Dortmannia_pinifolia:22.794937,Dortmannia_polyphylla:22.794937,Dortmannia_pratiodes:22.794937,Dortmannia_puberula:22.794937,Dortmannia_pubescens:22.794937,Dortmannia_pulchella:22.794937,Dortmannia_purpurascens:22.794937,Dortmannia_purpurea:22.794937,Dortmannia_pusilla:22.794937,Dortmannia_pyramidalis:22.794937,Dortmannia_quadrangularis:22.794937,Dortmannia_racemosa:22.794937,Dortmannia_radicans:22.794937,Dortmannia_reinwardtiana:22.794937,Dortmannia_reticulata:22.794937,Dortmannia_retrorsa:22.794937,Dortmannia_rhombifolia:22.794937,Dortmannia_rhytidosperma:22.794937,Dortmannia_robusta:22.794937,Dortmannia_rosea:22.794937,Dortmannia_rotundifolia:22.794937,Dortmannia_roughi:22.794937,Dortmannia_rupestris:22.794937,Dortmannia_sartorii:22.794937,Dortmannia_scaevolifolia:22.794937,Dortmannia_schimperi:22.794937,Dortmannia_senegalensis:22.794937,Dortmannia_sessilifolia:22.794937,Dortmannia_setacea:22.794937,Dortmannia_sonchifolia:22.794937,Dortmannia_sonderiana:22.794937,Dortmannia_spartiodes:22.794937,Dortmannia_spicata:22.794937,Dortmannia_splendens:22.794937,Dortmannia_stenophylla:22.794937,Dortmannia_stricta:22.794937,Dortmannia_subcuneata:22.794937,Dortmannia_subdentata:22.794937,Dortmannia_subnuda:22.794937,Dortmannia_subpubera:22.794937,Dortmannia_subrepens:22.794937,Dortmannia_succulenta:22.794937,Dortmannia_syphilitica:22.794937,Dortmannia_tenuior:22.794937,Dortmannia_thapsodea:22.794937,Dortmannia_thermalis:22.794937,Dortmannia_tomentosa:22.794937,Dortmannia_trialata:22.794937,Dortmannia_trigona:22.794937,Dortmannia_trigonocaulis:22.794937,Dortmannia_triquetra:22.794937,Dortmannia_trullifolia:22.794937,Dortmannia_tupa:22.794937,Dortmannia_uranocoma:22.794937,Dortmannia_urens:22.794937,Dortmannia_vagans:22.794937,Dortmannia_valdiirana:22.794937,Dortmannia_xalapensis:22.794937,Dortmannia_yuccodes:22.794937,Dortmannia_zeylanica:22.794937)Dortmania:22.794937,(Lysipoma_bourgoini:22.794937,Lysipoma_lycopodioides:22.794937)Lysipoma:22.794937,(Medium_saxifragum:22.794937,Medium_sayanense:22.794937)Medium:22.794937,(Perocarpa_carnosa:22.794937,Perocarpa_circaeoides:22.794937)Perocarpa:22.794937,(Siphonocampylus_darienensis:22.794937,Siphonocampylus_platysiphon:22.794937)Siphonocampylus:22.794937,(Specularia_biflora:22.794937,Specularia_conferta:22.794937,Specularia_hirsuta:22.794937,Specularia_hirta:22.794937,Specularia_melillensis:22.794937,Specularia_parviflora:22.794937,Specularia_speculum-veneris:22.794937,Specularia_stricta:22.794937,Specularia_vulgaris:22.794937)Specularia:22.794937,(Tracheliopsis_latifolia:22.794937,Tracheliopsis_tubulosa:22.794937)Tracheliopsis:22.794937,Legenere_limosa:45.59005,Grammatotheca_bergiana:45.59005,Peracarpa_carnosa_var._circaeoides:45.59005,Howellia_aquatilis:45.59005,Berenice_arguta:45.59005,Unigenes_humifusa:45.59005,Cylindrocarpa_sewerzowii:45.59005,Dielsantha_galeopsoides:45.59005,Cryptocodon_monocephalus:45.59005,Echinocodon_lobophyllus:45.59005,Fockeanthus_hausmannii:45.59005,Aikinia_hederacea:45.59005,Ballela_repens:45.59005,Codiphus_nitidus:45.59005,Cyphium_capense:45.59005,Ireon_parviflora:45.59005,Symphoranthera_polystachia:45.59005,Trachelioides_tauricum:45.59005):19.32812):11.12723,(((Carpodetus_serratus:6.998036,Carpodetus_arboreus:6.998036,Carpodetus_sp._Johns_9563:6.99804,Carpodetus_sp._Pillon_et_al._571:6.99804,Carpodetus_amplus:6.99804,Carpodetus_archboldianus:6.99804,Carpodetus_denticulatus:6.99804,Carpodetus_flexuosus:6.99804,Carpodetus_fuscus:6.99804,Carpodetus_grandiflorus:6.99804,Carpodetus_major:6.99804,Carpodetus_montanus:6.99804,Carpodetus_pullei:6.99804):33.990158,Cuttsia_viburnea:40.988194):21.416986,Roussea_simplex:62.40518):13.640215):7.157346)Asterales.rn.d8s.tre:9.529041,(((Forgesia_racemosa:9.7630415,Valdivia_gayana:9.7630415):3.949882,(((Escallonia_herrerae:2.6520987,Escallonia_pendula:2.6520987):5.755365,(Escallonia_millegrana:2.3965983,Escallonia_micrantha:2.3965983):6.010866):0.08319758,(Escallonia_pulverulenta:7.9167476,(((Escallonia_paniculata:1.7713805,Escallonia_reticulata:1.7713805):2.9101207,(((Escallonia_piurensis:1.0722686,Escallonia_resinosa:1.0722686):2.0051303,Escallonia_discolor:3.077399):0.76959807,Escallonia_schreiteri:3.846997):0.83450425):1.8783801,(((((((((Escallonia_tucumanensis:0.9415705,Escallonia_megapotamica:0.9415705):0.038343973,Escallonia_hypoglauca:0.9799145):0.2149439,Escallonia_cordobensis:1.1948583):0.22599676,(Escallonia_laevis:0.5210569,Escallonia_petrophila:0.5210569):0.89979744):0.20437804,(Escallonia_farinacea:1.5113087,(Escallonia_bifida:1.174107,Escallonia_ledifolia:1.174107):0.3372018):0.11392446):2.5214338,(Escallonia_angustifolia:1.9701421,Escallonia_illinita:1.9701421):2.1765242):0.34421262,(Escallonia_polifolia:1.633298,Escallonia_myrtilloides:1.633298):2.8575807):1.278001,((Escallonia_rubra:2.2155118,Escallonia_rosea:2.2155118):2.1676745,((Escallonia_alpina:2.4708478,(Escallonia_callcottiae:2.341389,(Escallonia_florida:1.108617,((Escallonia_revoluta:0.5175661,Escallonia_leucantha:0.5175661):0.16282679,Escallonia_myrtoidea:0.68039286):0.42822412):1.232772):0.12945886):0.50482947,Escallonia_serrata:2.9756773):1.407509):1.3856934):0.52408904,(Escallonia_gayana:3.6697557,Escallonia_virgata:3.6697557):2.623213):0.26691258):1.3568662,Escallonia_rubra_var._macrantha:7.91675):0.5739137,Escallonia_coquimbensis:8.49066,Escallonia_sp._Chase_2499_K:8.49066,Escallonia_sp._Oxelman_2340:8.49066,Escallonia_hybr:8.49066,Escallonia_mandon:8.49066,Escallonia_chlorophylla:8.49066,Escallonia_fonki:8.49066,Escallonia_sp._BC-2016:8.49066,Escallonia_bedfordi:8.49066,Escallonia_farinosa:8.49066,Escallonia_hispida:8.49066,Escallonia_ingrami:8.49066,Escallonia_myrtoides:8.49066,Escallonia_obtusissima:8.49066,Escallonia_philippiana:8.49066,Escallonia_salicifolia:8.49066):5.2222614):78.019066,Tribeles_australis:91.73199,(Polyosma_sp._McPherson_18643:45.86579,Polyosma_sp._Johns_9558:45.86579,Polyosma_alangiacea:45.86579,Polyosma_cunninghamii:45.86579,Polyosma_hirsuta:45.86579,Polyosma_cambodiana:45.86579,Polyosma_adangensis:45.86579,Polyosma_amygdaloides:45.86579,Polyosma_annamensis:45.86579,Polyosma_arguta:45.86579,Polyosma_blaoensis:45.86579,Polyosma_borneensis:45.86579,Polyosma_brachyantha:45.86579,Polyosma_brachystachys:45.86579,Polyosma_bracteolata:45.86579,Polyosma_bracteosum:45.86579,Polyosma_buxea:45.86579,Polyosma_cestroides:45.86579,Polyosma_comptonii:45.86579,Polyosma_conocarpa:45.86579,Polyosma_coriacea:45.86579,Polyosma_crassifolia:45.86579,Polyosma_dentata:45.86579,Polyosma_discolor:45.86579,Polyosma_dolichocarpa:45.86579,Polyosma_elongata:45.86579,Polyosma_fasciculata:45.86579,Polyosma_finisterrae:45.86579,Polyosma_forbesii:45.86579,Polyosma_fragrans:45.86579,Polyosma_gigantea:45.86579,Polyosma_gitingensis:45.86579,Polyosma_glaucescens:45.86579,Polyosma_havilandii:45.86579,Polyosma_heliciiformis:45.86579,Polyosma_helicioides:45.86579,Polyosma_hookeri:45.86579,Polyosma_ilicifolia:45.86579,Polyosma_induta:45.86579,Polyosma_integrifolia:45.86579,Polyosma_kingiana:45.86579,Polyosma_laetevirens:45.86579,Polyosma_lagunensis:45.86579,Polyosma_latifolia:45.86579,Polyosma_le-ratii:45.86579,Polyosma_linearibractea:45.86579,Polyosma_longebracteolata:45.86579,Polyosma_longepedicellata:45.86579,Polyosma_longipes:45.86579,Polyosma_longipetiolata:45.86579,Polyosma_macrobotrys:45.86579,Polyosma_maliauensis:45.86579,Polyosma_mjoebergii:45.86579,Polyosma_mucronata:45.86579,Polyosma_mutabilis:45.86579,Polyosma_nhatrangensis:45.86579,Polyosma_nullii:45.86579,Polyosma_oblonga:45.86579,Polyosma_occulta:45.86579,Polyosma_odorans:45.86579,Polyosma_oligantha:45.86579,Polyosma_oligodonta:45.86579,Polyosma_pancheri:45.86579,Polyosma_parviflora:45.86579,Polyosma_penibukanensis:45.86579,Polyosma_philippinensis:45.86579,Polyosma_pilosa:45.86579,Polyosma_piperi:45.86579,Polyosma_pisocarpa:45.86579,Polyosma_podophylla:45.86579,Polyosma_pubescens:45.86579,Polyosma_pulgarensis:45.86579,Polyosma_rampae:45.86579,Polyosma_reducta:45.86579,Polyosma_retusa:45.86579,Polyosma_rhytophloia:45.86579,Polyosma_ridleyi:45.86579,Polyosma_rigidiuscula:45.86579,Polyosma_robusta:45.86579,Polyosma_scortechinii:45.86579,Polyosma_spicata:45.86579,Polyosma_stenosiphon:45.86579,Polyosma_subalpina:45.86579,Polyosma_torricellensis:45.86579,Polyosma_trimeniifolia:45.86579,Polyosma_tubulosa:45.86579,Polyosma_turfosa:45.86579,Polyosma_urdanetensis:45.86579,Polyosma_verticillata:45.86579,Polyosma_villosa:45.86579,Polyosma_vochysioides:45.86579)Polyosma:45.86579)Escalloniales.rn.d8s.tre:1.0)mrcaott320ott77310:0.998575,((((((((((((Sambucus_racemosa_var._melanocarpa:1.274782,(Sambucus_callicarpa:1.239141,Sambucus_racemosa_subsp._pubens:1.239141):0.035641):2.445526,Sambucus_microbotrys:3.720308):4.555422,(Sambucus_racemosa:7.805647,((Sambucus_sachalinensis:7.431461,((((Sambucus_sibirica:1.212295,Sambucus_tigranii:1.212295):3.297326,(Sambucus_racemosa_subsp._kamtschatica:4.266063,Sambucus_manshurica:4.266063):0.243559):2.451109,Sambucus_racemosa_subsp._sieboldiana:6.96073):0.016793,Sambucus_buergeriana:6.977523):0.453937):0.351804,Sambucus_williamsii:7.783265):0.022382):0.470084):3.308857,((Sambucus_australis:11.472084,((Sambucus_cerulea:10.616711,(Sambucus_glauca:10.024419,Sambucus_mexicana:10.024419):0.592292):0.66945,((Sambucus_peruviana:6.351278,Sambucus_canadensis:6.351278):0.720107,(((Sambucus_nigra_subsp._palmensis:1.546273,Sambucus_nigra_subsp._maderensis:1.546273):1.665157,Sambucus_maderensis:3.211431):0.899057,Sambucus_nigra:4.110488):2.960897):4.214776):0.185923):0.015457,Sambucus_sp._1_JC-2016:11.487542):0.097047):0.296149,((Sambucus_sp._1_JA-2016:0.0383,Sambucus_gaudichaudiana:0.0383):1.471676,Sambucus_australasica:1.509976):10.370762):1.651914,(((Sambucus_ebulus_subsp._africana:7.545952,Sambucus_ebulus:7.545952):3.228668,(Sambucus_adnata:7.618084,((Sambucus_sp._SH-2010:0.03074,Sambucus_chinensis:0.03074):4.199887,Sambucus_javanica:4.230627):3.387457):3.156535):1.512202,Sambucus_wightiana:12.286821):1.24583,Sambucus_coerulea:13.53265,Sambucus_celtifolia:13.53265,Sambucus_hybr:13.53265,Sambucus_latipinna:13.53265,Sambucus_henriana:13.53265,Sambucus_japonica:13.53265,Sambucus_rehderiana:13.53265,Sambucus_roseeflora:13.53265,Sambucus_strumpfii:13.53265,Sambucus_virginica:13.53265):8.49513,(Sinadoxa_corydalifolia:8.820647,(Tetradoxa_omeiensis:6.735345,(Adoxa_moschatellina:1.336484,Adoxa_orientalis:1.336484):5.398861):2.085302):13.207134):36.825485,(Viburnum_clemensae:17.52394,((((((((Viburnum_burejaeticum:0.212063,Viburnum_lantana:0.212063):1.5206,(Viburnum_veitchii:0.779933,(Viburnum_rhytidophyllum:0.647028,Viburnum_buddleifolium:0.647028):0.132904):0.952731):0.442121,Viburnum_mongolicum:2.174784):2.625973,((Viburnum_glomeratum:4.526962,(((Viburnum_schensianum:2.503951,Viburnum_utile:2.503951):1.343933,(Viburnum_carlesii:0.538654,Viburnum_bitchiuense:0.538654):3.30923):0.514587,(Viburnum_macrocephalum:0.557745,Viburnum_sp._BOP010255:0.557745):3.804726):0.164491):0.201435,Viburnum_cotinifolium:4.728397):0.07236):3.371435,(Viburnum_punctatum_var._lepidotulum:0.584611,Viburnum_punctatum:0.584611):7.587581):0.718932,((Viburnum_obovatum:2.495608,(Viburnum_nudum:0.922125,Viburnum_cassinoides:0.922125):1.573484):5.153823,(Viburnum_lentago:3.777326,(Viburnum_elatum:2.248518,(Viburnum_rufidulum:1.803818,Viburnum_prunifolium:1.803818):0.444701):1.528808):3.872105):1.241692):5.001262,((Viburnum_nervosum:5.822078,(Viburnum_lantanoides:3.148116,(Viburnum_sympodiale:2.057355,Viburnum_furcatum:2.057355):1.090761):2.673961):6.609191,((Viburnum_urceolatum:1.060765,Viburnum_taiwanianum:1.060765):10.434759,(Viburnum_amplificatum:9.897179,((Viburnum_plicatum:4.666974,((Viburnum_plicatum_var._tomentosum:3.359029,Viburnum_colebrookeanum:3.359029):0.048022,(Viburnum_sp._SH-2010:2.505569,Viburnum_lutescens:2.505569):0.901482):1.259923):4.054743,(Viburnum_brachybotryum:6.757705,(((Viburnum_chingii:1.096651,(Viburnum_erubescens:0.868779,Viburnum_oliganthum:0.868779):0.227872):0.931068,(Viburnum_henryi:1.554123,Viburnum_subalpinum:1.554123):0.473596):2.596683,((((Viburnum_sp._1_JC-2016:2.473636,((Viburnum_sp._1_JA-2016:0.019262,Viburnum_odoratissimum:0.019262):0.762082,Viburnum_awabuki:0.781344):1.692292):0.021148,Viburnum_sieboldii:2.494784):0.63294,(Viburnum_grandiflorum:2.373292,(Viburnum_corymbiflorum:0.055856,Viburnum_foetens:0.055856):2.317437):0.754432):0.676696,(Viburnum_farreri:2.978416,(Viburnum_taitoense:0.385555,Viburnum_suspensum:0.385555):2.592861):0.826005):0.819981):2.133303):1.964012):1.175462):1.598345):0.935745):1.461116):1.039516,(((Viburnum_opulus_var._americanum:3.049229,((Viburnum_sp._BOP010246:1.304969,(Viburnum_sp._BOP010247:1.25996,Viburnum_opulus_var._sargentii:1.25996):0.045008):0.04212,Viburnum_opulus:1.347089):1.702141):1.209143,(Viburnum_edule:0.812402,Viburnum_koreanum:0.812402):3.44597):8.825233,(((((Viburnum_kansuense:4.156175,Viburnum_orientale:4.156175):1.040238,((Viburnum_hebanthum:2.23454,(Viburnum_coriaceum:1.781608,Viburnum_cylindricum:1.781608):0.452932):2.582848,(((Viburnum_lobophyllum:1.736333,(Viburnum_ichangense:0.851708,Viburnum_flavescens:0.851708):0.884625):1.829358,((((Viburnum_brachyandrum:0.83989,Viburnum_foetidum_var._rectangulatum:0.83989):1.153626,Viburnum_hupehense:1.993516):0.275089,(Viburnum_foetidum_var._ceanothoides:1.760182,(Viburnum_foetidum:1.170237,Viburnum_mullaha:1.170237):0.589945):0.508423):0.919411,(Viburnum_integrifolium:2.053077,(Viburnum_sempervirens_var._trichophorum:1.773341,((((Viburnum_erosum:1.409957,(Viburnum_cf._corylifolium_103-99A:1.365435,(Viburnum_setigerum:1.356577,((Viburnum_betulifolium:0.867019,Viburnum_corylifolium:0.867019):0.479263,(((((Viburnum_formosanum:0.197067,Viburnum_luzonicum:0.197067):0.388903,Viburnum_adenophorum:0.58597):0.126242,Viburnum_sempervirens:0.712211):0.115202,Viburnum_annamensis:0.827413):0.063689,Viburnum_melanocarpum:0.891102):0.45518):0.010295):0.008858):0.044521):0.124038,(Viburnum_wrightii:0.902037,Viburnum_dilatatum:0.902037):0.631958):0.173236,(Viburnum_japonicum:1.309181,(Viburnum_brevipes:1.162242,((Viburnum_tashiroi:0.317219,Viburnum_parvifolium:0.317219):0.046929,Viburnum_lancifolium:0.364148):0.798094):0.146939):0.398049):0.010604,Viburnum_fordiae:1.717834):0.055507):0.279736):1.134939):0.377675):1.081559,((((Viburnum_sp._BB0639:3.212514,(((Viburnum_sambucinum:0.314068,Viburnum_inopinatum:0.314068):1.439298,Viburnum_ternatum:1.753366):1.4444,Viburnum_sp._BB0751:3.197766):0.014748):0.021862,Viburnum_sp._BB0750:3.234376):0.041672,Viburnum_sp._BB0638:3.276047):0.414403,((Viburnum_vernicosum:0.037395,Viburnum_hispidulum:0.037395):1.962703,Viburnum_beccarii:2.000099):1.690352):0.956799):0.170137):0.379026):0.43889,Viburnum_erubescens_var._prattii:5.635304):2.283259,Viburnum_acerifolium:7.918562):4.000597,((((Viburnum_tinus_subsp._tinus:0.721524,Viburnum_rigidum:0.721524):3.350033,(Viburnum_tinus:3.671841,Viburnum_treleasei:3.671841):0.399715):4.215917,((Viburnum_calvum:1.000555,Viburnum_atrocyaneum:1.000555):2.399892,(Viburnum_davidii:2.330164,(Viburnum_cinnamomifolium:1.783461,Viburnum_propinquum:1.783461):0.546704):1.070283):4.887026):3.117692,(((Viburnum_australe:0.542209,Viburnum_ellipticum:0.542209):1.81247,((Viburnum_bracteatum:0.419801,(Viburnum_rafinesquianum:0.396227,Viburnum_rafinesquianum_var._affine:0.396227):0.023573):1.340076,Viburnum_molle:1.759876):0.594803):3.330384,((Viburnum_venustum:3.299521,(((Viburnum_villosum:0.582301,(Viburnum_dentatum_var._lucidum:0.540204,(((Viburnum_dentatum_var._venosum:0.478729,(Viburnum_costaricanum:0.203832,Viburnum_scabrellum:0.203832):0.274897):0.013594,(Viburnum_dentatum_var._dentatum:0.257116,Viburnum_dentatum:0.257116):0.235207):0.018256,Viburnum_dentatum_var._indianense:0.51058):0.029625):0.042096):0.183032,Viburnum_recognitum:0.765333):2.443998,Viburnum_obtusatum:3.209331):0.09019):0.110071,((((Viburnum_stenocalyx:0.89422,(Viburnum_microphyllum:0.576562,Viburnum_ciliatum:0.576562):0.317658):0.959241,Viburnum_loeseneri:1.85346):0.022345,(Viburnum_caudatum:0.072463,Viburnum_microcarpum:0.072463):1.803342):0.8483,(Viburnum_blandum:2.697951,(Viburnum_discolor:2.673024,((Viburnum_acutifolium:0.066944,Viburnum_sulcatum:0.066944):2.511163,((Viburnum_lautum:1.176555,Viburnum_jucundum:1.176555):1.165951,((Viburnum_disjunctum:0.048623,Viburnum_stellatotomentosum:0.048623):2.273141,(Viburnum_hartwegii:1.542444,(Viburnum_pichinchense:0.93251,(Viburnum_triphyllum:0.916756,((Viburnum_toronis:0.365699,Viburnum_ayavacense:0.365699):0.537685,((((Viburnum_jamesonii:0.030144,Viburnum_hallii:0.030144):0.430308,(Viburnum_sp._WLC-2012a:0.337421,Viburnum_sp._WLC-2012b:0.337421):0.123031):0.039279,Viburnum_divaricatum:0.499731):0.33558,(Viburnum_antioquiense:0.798882,(Viburnum_glabratum:0.611783,(Viburnum_undulatum:0.44238,((Viburnum_subsessile:0.387171,(Viburnum_lasiophyllum:0.373384,(Viburnum_seemanii:0.309949,Viburnum_anabaptista:0.309949):0.063435):0.013787):0.019825,Viburnum_tinoides:0.406996):0.035384):0.169403):0.187099):0.036429):0.068073):0.013372):0.015755):0.609933):0.779319):0.020742):0.235601):0.094917):0.024927):0.026154):0.685487):2.275472):5.720102):0.513994):1.164446):1.848296):2.592038,Viburnum_sp._Qiu_95083:17.52394,Viburnum_phlebotrichum:17.52394,Viburnum_×rhytidocarpum:17.52394,Viburnum_×carlcephalum:17.52394,Viburnum_hybr:17.52394,Viburnum_rhytidophylloides:17.52394,Viburnum_×burkwoodii:17.52394,Viburnum_tengyuehense:17.52394,Viburnum_rafinesqueanum:17.52394,Viburnum_glaberrimum:17.52394,Viburnum_hanceanum:17.52394,Viburnum_acuminatum:17.52394,Viburnum_alabamense:17.52394,Viburnum_albopedunculatum:17.52394,Viburnum_alpinum:17.52394,Viburnum_amatenangense:17.52394,Viburnum_amethystinum:17.52394,Viburnum_amplifolium:17.52394,Viburnum_anglicum:17.52394,Viburnum_aragonense:17.52394,Viburnum_arboreum:17.52394,Viburnum_axillare:17.52394,Viburnum_brevitubum:17.52394,Viburnum_burjaeticum:17.52394,Viburnum_caucasicuro:17.52394,Viburnum_chinshanense:17.52394,Viburnum_chunii:17.52394,Viburnum_congestum:17.52394,Viburnum_cornutidens:17.52394,Viburnum_corybosum:17.52394,Viburnum_cubense:17.52394,Viburnum_dalzielii:17.52394,Viburnum_euryphyllum:17.52394,Viburnum_fansipanense:17.52394,Viburnum_floccosum:17.52394,Viburnum_fortunei:17.52394,Viburnum_fragile:17.52394,Viburnum_fuscum:17.52394,Viburnum_garrettii:17.52394,Viburnum_goudotii:17.52394,Viburnum_griffithianum:17.52394,Viburnum_hainanense:17.52394,Viburnum_hengshanicum:17.52394,Viburnum_himalayense:17.52394,Viburnum_hirsutum:17.52394,Viburnum_hoanglienense:17.52394,Viburnum_hondurense:17.52394,Viburnum_indicum:17.52394,Viburnum_involucratum:17.52394,Viburnum_jelskii:17.52394,Viburnum_junghuhnii:17.52394,Viburnum_kerrii:17.52394,Viburnum_kiusianum:17.52394,Viburnum_laterale:17.52394,Viburnum_lehmannii:17.52394,Viburnum_leiocarpum:17.52394,Viburnum_longipedunculatum:17.52394,Viburnum_longiradiatum:17.52394,Viburnum_macdougallii:17.52394,Viburnum_macrophyllum:17.52394,Viburnum_maculatum:17.52394,Viburnum_mathewsii:17.52394,Viburnum_meiothyrsum:17.52394,Viburnum_membranaceum:17.52394,Viburnum_mexicanum:17.52394,Viburnum_molinae:17.52394,Viburnum_mortonianum:17.52394,Viburnum_nepalense:17.52394,Viburnum_omeiense:17.52394,Viburnum_parviflorum:17.52394,Viburnum_pinchinchense:17.52394,Viburnum_platyphyllum:17.52394,Viburnum_pyramidatum:17.52394,Viburnum_queremalense:17.52394,Viburnum_reticulatum:17.52394,Viburnum_rhombifolium:17.52394,Viburnum_shweliense:17.52394,Viburnum_siltepecanum:17.52394,Viburnum_simonsii:17.52394,Viburnum_sphaerocarpum:17.52394,Viburnum_spruceanum:17.52394,Viburnum_squamulosum:17.52394,Viburnum_stellatum:17.52394,Viburnum_subcordatum:17.52394,Viburnum_subpubescens:17.52394,Viburnum_suratense:17.52394,Viburnum_tacanense:17.52394,Viburnum_tiliifolium:17.52394,Viburnum_trabeculosum:17.52394,Viburnum_tricostatum:17.52394,Viburnum_triplinerve:17.52394,Viburnum_urbanii:17.52394,Viburnum_wardii:17.52394,Viburnum_wendlandii:17.52394,Viburnum_wightianum:17.52394,Viburnum_witteanum:17.52394,Viburnum_wurdackii:17.52394,Viburnum_yunnanense:17.52394,Viburnum_×bodnantense:17.52394,Viburnum_×hillieri:17.52394,Viburnum_×juddii:17.52394):41.329327):12.084684,(((Diervilla_sessilifolia:7.819589,(Diervilla_rivularis:2.173289,Diervilla_lonicera:2.173289):5.6463,Diervilla_hybr:7.81958,Diervilla_lemoinei:7.81958,Diervilla_lowii:7.81958,Diervilla_purpurata:7.81958,Diervilla_rosea:7.81958,Diervilla_×splendens:7.81958):22.351957,(Weigela_middendorffiana:8.113439,(((Weigela_japonica:1.78983,((Weigela_decora:0.05722,Weigela_coraeensis:0.05722):1.701749,Weigela_japonica_var._sinica:1.758969):0.030861):1.889675,((Weigela_subsessilis:2.860866,Weigela_hortensis:2.860866):0.780193,(Weigela_florida_var._venusta:2.459055,(Weigela_praecox:1.952193,Weigela_toensis:1.952193):0.506862):1.182004):0.038447):1.385854,((Weigela_floribunda:0.044008,Weigela_florida:0.044008):1.956473,Weigela_maximowiczii:2.000481):3.064878):3.04808,Weigela_fujisanensis:8.11343,Weigela_middendorfiana:8.11343,Weigela_sakaii:8.11343,Weigela_sanguinea:8.11343,Weigela_suavis:8.11343):22.058107):22.426899,((Heptacodium_miconioides:44.77375,((((Leycesteria_crocothyrsos:3.222124,(Leycesteria_formosa:1.651388,Leycesteria_sp._1_JA-2016:1.651388):1.570736):2.366477,(Leycesteria_sp._1_JC-2016:4.796564,Leycesteria_formosa_var._stenosepala:4.796564):0.792037,Leycesteria_sp._Boufford_et_al._44597:5.58859,Leycesteria_sp._DGH-2009:5.58859,Leycesteria_glaucophylla:5.58859,Leycesteria_dibangvalliensis:5.58859,Leycesteria_gracilis:5.58859,Leycesteria_insignis:5.58859,Leycesteria_japonica:5.58859,Leycesteria_sinensis:5.58859,Leycesteria_stipulata:5.58859):14.622735,(Symphoricarpos_longiflorus:6.364949,(((Symphoricarpos_rotundifolius:0.904126,(Symphoricarpos_palmeri:0.655874,Symphoricarpos_microphyllus:0.655874):0.248251):4.029861,(Symphoricarpos_orbiculatus:4.5316,(Symphoricarpos_oreophilus:3.633348,Symphoricarpos_occidentalis:3.633348):0.898252):0.402386):0.565323,((Symphoricarpos_albus:1.544808,Symphoricarpos_hesperius:1.544808):1.027577,Symphoricarpos_mollis:2.572385):2.926924):0.865639,Symphoricarpos_sinensis:6.36494,Symphoricarpos_sp._Donoghue_&_Winkworth_28:6.36494,Symphoricarpos_guadalupensis:6.36494,Symphoricarpos_alubs:6.36494,Symphoricarpos_acutus:6.36494,Symphoricarpos_sp._BC-2016:6.36494,Symphoricarpos_austinae:6.36494,Symphoricarpos_glaucus:6.36494,Symphoricarpos_guatemalensis:6.36494,Symphoricarpos_ovatus:6.36494,Symphoricarpos_parviflorus:6.36494,Symphoricarpos_poluccensis:6.36494,Symphoricarpos_spicatus:6.36494,Symphoricarpos_×chenaultii:6.36494,Symphoricarpos_×doorenbosii:6.36494):13.846388):4.164933,(((((((((Lonicera_gynochlamydea:9.258549,((Lonicera_serreana:2.327016,((Lonicera_myrtillus:0.087746,Lonicera_myrtilloides:0.087746):0.495161,Lonicera_tomentella:0.582907):1.744109):4.544155,((Lonicera_rupicola:1.658224,Lonicera_syringantha:1.658224):4.256644,Lonicera_spinosa:5.914868):0.956302):2.387379):3.709343,(((((Lonicera_acuminata:5.00525,((Lonicera_miyagusukiana:3.118369,((Lonicera_confusa:2.283891,Lonicera_henryi:2.283891):0.511171,((Lonicera_affinis:0.947466,Lonicera_hypoglauca:0.947466):0.571289,Lonicera_macranthoides:1.518755):1.276307):0.323307):0.653533,(Lonicera_ferruginea:3.591271,(Lonicera_fulvotomentosa:2.645509,(Lonicera_japonica_var._chinensis:0.306292,Lonicera_japonica:0.306292):2.339217):0.945762):0.180631):1.233348):1.581918,(Lonicera_dasystyla:4.296948,Lonicera_giraldii:4.296948):2.29022):2.836555,Lonicera_similis:9.423723):1.064234,Lonicera_bournei:10.487958):2.456492,(((Lonicera_maackii:9.112802,(Lonicera_nervosa:1.338385,Lonicera_reticulata:1.338385):7.774417):2.839661,((((Lonicera_lanceolata:1.275944,(Lonicera_trichosantha_var._trichosantha:0.032484,Lonicera_trichosantha:0.032484):1.24346):5.514109,(Lonicera_subsessilis:5.829008,(Lonicera_deflexicalyx:4.342492,(Lonicera_chrysantha:3.415765,(Lonicera_steveniana:3.275558,(Lonicera_xylosteum:1.9188,((Lonicera_demissa:1.619981,(Lonicera_koehneana:0.08253,Lonicera_kurobushiensis:0.08253):1.537451):0.261362,Lonicera_floribunda:1.881342):0.037457):1.356758):0.140207):0.926728):1.486515):0.961045):1.207109,(Lonicera_cyanocarpa:0.388328,Lonicera_quinquelocularis:0.388328):7.608834):3.520165,(Lonicera_heteroloba:11.504685,(((((Lonicera_insularis:1.740826,(Lonicera_x_bella:0.034356,Lonicera_tatarica_var._morrowii:0.034356):1.706469):0.561277,Lonicera_sovetkinae:2.302102):0.787926,((Lonicera_tatarica_var._micrantha:1.482146,Lonicera_tatarica:1.482146):0.648437,Lonicera_korolkowii:2.130583):0.959445):4.605485,Lonicera_ruprechtiana:7.695513):3.614035,Lonicera_prostrata:11.309548):0.195137):0.012642):0.435136):0.59899,((Lonicera_tschonoskii:1.79242,Lonicera_oblongifolia:1.79242):7.435203,(Lonicera_orientalis:6.264963,((Lonicera_tatarinowii_var._leptantha:3.375146,Lonicera_nigra:3.375146):0.084456,((Lonicera_graebneri:1.940729,(Lonicera_modesta:0.988812,(Lonicera_mochidzukiana:0.728711,Lonicera_caucasica:0.728711):0.260101):0.951916):0.925158,(Lonicera_sp._HD-2010:2.055926,((Lonicera_uzenensis:1.368585,Lonicera_conjugialis:1.368585):0.029407,Lonicera_maximowiczii:1.397993):0.657934):0.809961):0.593715):2.805361):2.96266):3.32383):0.392997):0.023443):0.228674,(Lonicera_webbiana:10.074101,(((Lonicera_hemsleyana:6.675573,(Lonicera_cerasina:5.994082,Lonicera_vidalii:5.994082):0.681491):1.293571,(Lonicera_alpigena:7.136934,(Lonicera_ledebourii:0.603107,Lonicera_involucrata:0.603107):6.533827):0.832211):1.826688,(Lonicera_nitida:1.841401,Lonicera_pileata:1.841401):7.954431):0.278269):3.122466):0.019965,(((Lonicera_vesicaria:4.801456,(Lonicera_iberica:1.853164,(Lonicera_ferdinandi:0.068641,Lonicera_sp._BOP010288:0.068641):1.784523):2.948292):4.360973,(Lonicera_ramosissima:7.610767,Lonicera_linderifolia:7.610767):1.551663):1.07992,Lonicera_pyrenaica:10.242349):2.974182):0.82394,((((Lonicera_caerulea_var._altaica:4.879414,(Lonicera_caerulea_var._dependens:4.390691,((((Lonicera_boczkarnikovae:3.662086,Lonicera_venulosa:3.662086):0.018056,Lonicera_caerulea_var._kamtschatica:3.680142):0.674774,((Lonicera_caerulea_var._emphyllocalyx:3.835036,Lonicera_caerulea_var._edulis:3.835036):0.49612,(Lonicera_canadensis:2.191439,Lonicera_caerulea:2.191439):2.139717):0.023761):0.016116,Lonicera_caerulea_var._pallasii:4.371032):0.019659):0.488722):1.003864,Lonicera_caerulea_subsp._stenantha:5.883278):3.495723,Lonicera_gracilipes:9.379001):3.821006,((Lonicera_obovata:3.001771,Lonicera_microphylla:3.001771):0.358752,(Lonicera_tangutica:1.756023,(Lonicera_oresbia:1.253698,Lonicera_inconspicua:1.253698):0.502324):1.604499):9.839485):0.840464):0.384888,((Lonicera_altmannii:10.628863,(((Lonicera_standishii:0.092917,Lonicera_fragrantissima:0.092917):2.841063,Lonicera_harae:2.933981):3.864638,(Lonicera_setifera:4.236601,Lonicera_hispida:4.236601):2.562018):3.830244):0.835388,(Lonicera_strophiophora:5.155618,Lonicera_praeflorens:5.155618):6.308634):2.961107):0.063775,Lonicera_calcarata:14.489134):4.989076,((((Lonicera_caprifolium:2.866922,Lonicera_etrusca:2.866922):0.159133,Lonicera_implexa:3.026055):2.861051,((Lonicera_ciliosa:2.500526,(((Lonicera_hispidula:1.939171,Lonicera_subspicata:1.939171):0.385742,(Lonicera_periclymenum:1.251727,(Lonicera_carnosifolia:0.475904,Lonicera_tragophylla:0.475904):0.775824):1.073186):0.031962,Lonicera_interrupta:2.356875):0.143651):1.026474,(((Lonicera_albiflora:1.590766,((Lonicera_x_tellmanniana:0.041971,Lonicera_hirsuta:0.041971):1.502436,Lonicera_sempervirens:1.544407):0.046359):0.034987,(Lonicera_flava:0.663548,(Lonicera_arizonica:0.292804,Lonicera_dioica:0.292804):0.370744):0.962205):0.101635,Lonicera_pilosa:1.727389):1.799612):2.360106):12.61462,Lonicera_x_brownii:18.501726):0.976483,Lonicera_sp._Qiu_05010:19.4782,Lonicera_sp._Palmer_679:19.4782,Lonicera_sp._Bergthorsson_0301:19.4782,Lonicera_sp._Oxelman_2331:19.4782,Lonicera_xylosteoides:19.4782,Lonicera_brownei:19.4782,Lonicera_notha:19.4782,Lonicera_tatarinovii:19.4782,Lonicera_villosa:19.4782,Lonicera_minutiflora:19.4782,Lonicera_heterophylla:19.4782,Lonicera_utahensis:19.4782,Lonicera_hybr:19.4782,Lonicera_sp._BIOUG24049-C09:19.4782,Lonicera_sp._BIOUG24049-D05:19.4782,Lonicera_ligustrina:19.4782,Lonicera_hypoleuca:19.4782,Lonicera_parviflora:19.4782,Lonicera_formanekiana:19.4782,Lonicera_yunnanensis:19.4782,Lonicera_nummulariifolia:19.4782,Lonicera_glabrata:19.4782,Lonicera_sp._1_JA-2016:19.4782,Lonicera_alberti:19.4782,Lonicera_alpina:19.4782,Lonicera_alseuosmoides:19.4782,Lonicera_amoena:19.4782,Lonicera_angustifolia:19.4782,Lonicera_anisocalyx:19.4782,Lonicera_anisotricha:19.4782,Lonicera_annamensis:19.4782,Lonicera_apodantha:19.4782,Lonicera_arborea:19.4782,Lonicera_aucheri:19.4782,Lonicera_biflora:19.4782,Lonicera_braceana:19.4782,Lonicera_bracteolaris:19.4782,Lonicera_brevisepala:19.4782,Lonicera_buchananii:19.4782,Lonicera_buddleioides:19.4782,Lonicera_buschiorum:19.4782,Lonicera_calvescens:19.4782,Lonicera_cambodiana:19.4782,Lonicera_cerviculata:19.4782,Lonicera_chamissoi:19.4782,Lonicera_ciliosissima:19.4782,Lonicera_codonantha:19.4782,Lonicera_collettii:19.4782,Lonicera_crassifolia:19.4782,Lonicera_deleiensis:19.4782,Lonicera_elisae:19.4782,Lonicera_fargesii:19.4782,Lonicera_fengkaiensis:19.4782,Lonicera_flavida:19.4782,Lonicera_fragilis:19.4782,Lonicera_fuchsioides:19.4782,Lonicera_gibbosa_ex:19.4782,Lonicera_glabra:19.4782,Lonicera_glandulifera:19.4782,Lonicera_grata:19.4782,Lonicera_griffithii:19.4782,Lonicera_guatemalensis:19.4782,Lonicera_helvetica:19.4782,Lonicera_heterotricha:19.4782,Lonicera_hildebrandiana:19.4782,Lonicera_hildebrandtiana:19.4782,Lonicera_himalayensis:19.4782,Lonicera_hortensis:19.4782,Lonicera_humilis:19.4782,Lonicera_iliensis:19.4782,Lonicera_inodora:19.4782,Lonicera_jarmilae:19.4782,Lonicera_javanica:19.4782,Lonicera_jilongensis:19.4782,Lonicera_kabylica:19.4782,Lonicera_kansuensis:19.4782,Lonicera_karelini:19.4782,Lonicera_kawakamii:19.4782,Lonicera_kingdonii:19.4782,Lonicera_laceana:19.4782,Lonicera_leschenaultii:19.4782,Lonicera_longiflora:19.4782,Lonicera_longituba:19.4782,Lonicera_magnevillei:19.4782,Lonicera_magnibracteata:19.4782,Lonicera_maialis:19.4782,Lonicera_malayana:19.4782,Lonicera_melanocarpa:19.4782,Lonicera_mexicana:19.4782,Lonicera_micrantha:19.4782,Lonicera_micranthoides:19.4782,Lonicera_minutifolia:19.4782,Lonicera_mouraviae:19.4782,Lonicera_mucronata:19.4782,Lonicera_niagarelli:19.4782,Lonicera_nutkagensis:19.4782,Lonicera_oblata:19.4782,Lonicera_oiwakensis:19.4782,Lonicera_olgae:19.4782,Lonicera_oreodoxa:19.4782,Lonicera_ovata:19.4782,Lonicera_pamirica:19.4782,Lonicera_pampaninii:19.4782,Lonicera_paradoxa:19.4782,Lonicera_perfoliatum:19.4782,Lonicera_philomenae:19.4782,Lonicera_pubens:19.4782,Lonicera_pulcherrima:19.4782,Lonicera_purpurascens:19.4782,Lonicera_retusa:19.4782,Lonicera_robertsonii:19.4782,Lonicera_saxatilis:19.4782,Lonicera_schmitziana:19.4782,Lonicera_segreziensis:19.4782,Lonicera_semenovii:19.4782,Lonicera_siamensis:19.4782,Lonicera_simulatrix:19.4782,Lonicera_spectabilis:19.4782,Lonicera_stephanocarpa:19.4782,Lonicera_subaequalis:19.4782,Lonicera_subhispida:19.4782,Lonicera_sublabiata:19.4782,Lonicera_suksdorfli:19.4782,Lonicera_sumatrana:19.4782,Lonicera_tianshanica:19.4782,Lonicera_tolmatchevii:19.4782,Lonicera_tricalysioides:19.4782,Lonicera_trichogyne:19.4782,Lonicera_trichosepala:19.4782,Lonicera_tubuliflora:19.4782,Lonicera_turcomanica:19.4782,Lonicera_vaccinioides:19.4782,Lonicera_virgultorum:19.4782,Lonicera_viridflava:19.4782,Lonicera_zaravschanica:19.4782,Lonicera_×americana:19.4782,Lonicera_×brownii:19.4782,Lonicera_×heckrottii:19.4782,Lonicera_×italica:19.4782,Lonicera_×muscaviensis:19.4782,Lonicera_×purpusii:19.4782,Lonicera_×vilmorinii:19.4782):4.286504,(((Triosteum_perfoliatum:4.669124,(Triosteum_aurantiacum:3.302675,Triosteum_angustifolium:3.302675):1.36645):10.190708,(Triosteum_himalayanum:8.201573,(Triosteum_sp._Boufford_et_al._27350:3.711274,Triosteum_pinnatifidum:3.711274):4.490299):6.658259):3.94483,Triosteum_sinuatum:18.804663):4.960051):0.611556):20.397484):5.977907,(((((((Patrinia_monandra:7.256542,(Patrinia_heterophylla:0.622597,Patrinia_scabra:0.622597):6.633945):0.019947,Patrinia_intermedia:7.276488):2.916122,(Patrinia_scabiosifolia:8.1534,Patrinia_villosa:8.1534):2.03921):4.423963,((Patrinia_gibbosa:8.269735,(Patrinia_rupestris:0.029341,Patrinia_triloba:0.029341):8.240393):3.894342,Patrinia_saniculifolia:12.164077):2.452497,Patrinia_glabrifolia:14.61657,Patrinia_sibirica:14.61657,Patrinia_hybrida:14.61657,Patrinia_pentandra:14.61657,Patrinia_speciosa:14.61657,Patrinia_trifoliata:14.61657,Patrinia_triloba_var._takeuchiana:14.61657):16.290094,(((Valeriana_elongata:7.102809,(Valeriana_celtica:6.441809,(Valeriana_celtica_subsp._norica:1.460939,Valeriana_saxatilis:1.460939):4.98087):0.661001):13.17001,((Valeriana_hardwickii:11.614189,Valeriana_jatamansi:11.614189):5.925399,(((Fedia_cornucopiae:6.728487,(Fedia_graciliflora:4.642651,Fedia_pallescens:4.642651):2.085836):6.502644,((Valerianella_microcarpa:9.1791,((Valerianella_rimosa:7.91854,(Valerianella_eriocarpa:7.046332,(Valerianella_carinata:4.308541,Valerianella_locusta:4.308541):2.737792):0.872208):0.967973,(Valerianella_dentata:4.846738,((Valerianella_pumila:3.087334,Valerianella_coronata:3.087334):0.395322,Valerianella_vesicaria:3.482656):1.364081):4.039775):0.292587):1.906462,((Valerianella_florifera:4.801861,(Valerianella_stenocarpa:3.561103,((Valerianella_umbilicata:2.006647,(Valerianella_radiata:1.041199,Valerianella_amarella:1.041199):0.965448):0.857556,Valerianella_texana:2.864203):0.696899):1.240759):4.234151,(Valerianella_muricata:6.238476,Valerianella_discoidea:6.238476):2.797536):2.049549,Valerianella_turgida:11.08557,Valerianella_multidentata:11.08557,Valerianella_ozarkana:11.08557,Valerianella_palmeri:11.08557,Valerianella_longiflora:11.08557,Valerianella_nuttallii:11.08557,Valerianella_chenopodiifolia:11.08557,Valerianella_adylovii:11.08557,Valerianella_affinis:11.08557,Valerianella_aksaensis:11.08557,Valerianella_amblyotis:11.08557,Valerianella_anodon:11.08557,Valerianella_antilibanotica:11.08557,Valerianella_balansae:11.08557,Valerianella_chlorodonta:11.08557,Valerianella_chlorostephana:11.08557,Valerianella_corniculata:11.08557,Valerianella_costata:11.08557,Valerianella_cupulifera:11.08557,Valerianella_cymbicarpa:11.08557,Valerianella_dactylophylla:11.08557,Valerianella_deserticola:11.08557,Valerianella_divaricata:11.08557,Valerianella_echinata:11.08557,Valerianella_falconida:11.08557,Valerianella_glomerata:11.08557,Valerianella_godayana:11.08557,Valerianella_hirsutissima:11.08557,Valerianella_kotschyi:11.08557,Valerianella_kulabensis:11.08557,Valerianella_lasiocarpa:11.08557,Valerianella_laticuspis:11.08557,Valerianella_leiocarpa:11.08557,Valerianella_leptocarpa:11.08557,Valerianella_lipskyi:11.08557,Valerianella_lusitanica:11.08557,Valerianella_martini:11.08557,Valerianella_mixta:11.08557,Valerianella_obtusiloba:11.08557,Valerianella_orientalis:11.08557,Valerianella_ovczinnikovii:11.08557,Valerianella_oxyrrhyncha:11.08557,Valerianella_petrovitchii:11.08557,Valerianella_plagiostephana:11.08557,Valerianella_platycarpa:11.08557,Valerianella_platyloba:11.08557,Valerianella_pomelii:11.08557,Valerianella_pontica:11.08557,Valerianella_sclerocarpa:11.08557,Valerianella_soyeri:11.08557,Valerianella_stephanodon:11.08557,Valerianella_szovitsiana:11.08557,Valerianella_triceras:11.08557,Valerianella_triplaris:11.08557,Valerianella_tuberculata:11.08557,Valerianella_turkestanica:11.08557,Valerianella_uncinata:11.08557,Valerianella_varzobica:11.08557,Valerianella_vvedenskyi:11.08557):2.14557):3.508091,(((((Valeriana_saxicola:0.424419,Valeriana_alpestris:0.424419):4.619721,(Valeriana_alliariifolia:2.92692,(Valeriana_globulariifolia:0.026486,Valeriana_apula:0.026486):2.900434):2.117221):1.17164,((Valeriana_supina:3.612236,(Valeriana_montana:2.423782,(Valeriana_rotundifolia:0.111171,Valeriana_tripteris:0.111171):2.312611):1.188454):2.481911,(Valeriana_saliunca:5.985965,(Valeriana_pseudofficinalis:3.694322,(Valeriana_cf._tripteris_Hidalgo_218:3.031836,Valeriana_pyrenaica:3.031836):0.662486):2.291643):0.108182):0.121634):5.054604,((Valeriana_flaccidissima:8.10448,Valeriana_stenoptera:8.10448):1.831655,((((Valeriana_dioica:7.226039,Valeriana_capensis:7.226039):1.143623,((Valeriana_arizonica:2.782545,Valeriana_acutiloba:2.782545):5.351187,((Valeriana_occidentalis:3.778661,Valeriana_californica:3.778661):4.138587,(Valeriana_pauciflora:7.912464,(Valeriana_sitchensis:6.916458,Valeriana_hookeri:6.916458):0.996006):0.004784):0.216484):0.23593):0.068036,(Valeriana_sp._RP-2014:8.365226,(((Valeriana_stolonifera:0.335002,Valeriana_transjenisensis:0.335002):0.006367,Valeriana_sambucifolia:0.341368):0.010412,Valeriana_capitata:0.35178):8.013446):0.072472):0.28448,(((Valeriana_phu:2.750447,(Valeriana_asarifolia:2.022023,Valeriana_tuberosa:2.022023):0.728424):3.003399,(((Valeriana_kawakamii:4.481214,Valeriana_trichostoma:4.481214):0.426039,(Valeriana_minutiflora:3.604477,Valeriana_lancifolia:3.604477):1.302776):0.544664,((Valeriana_fauriei:4.694079,Valeriana_wallrothii:4.694079):0.311976,((Valeriana_dioscoridis:2.207249,((Valeriana_officinalis_subsp._tenuifolia:0.017547,Valeriana_pratensis:0.017547):1.207164,Valeriana_officinalis:1.224711):0.982538):2.438749,(Valeriana_sambucifolia_f._dageletiana:0.231068,Valeriana_sichuanica:0.231068):4.414929):0.360059):0.445861):0.30193):0.015531,Valeriana_sisymbrifolia:5.769377):2.952801):1.213957):1.33425):0.467788,((Valeriana_longiflora:6.601062,((Centranthus_calcitrapae:2.461052,(Centranthus_cf._calcitrapae_Romo_&_Soriano_13128:1.608906,Centranthus_macrosiphon:1.608906):0.852146):2.109487,(Centranthus_trinervis:3.063141,(((Centranthus_nevadensis:0.254539,Centranthus_angustifolius:0.254539):0.680705,Centranthus_lecoqii:0.935244):2.090851,(Centranthus_longifolius:2.528025,(Centranthus_sieberi:0.956812,Centranthus_ruber:0.956812):1.571213):0.498071):0.037045):1.507398,Centranthus_longiflorus:4.57055,Centranthus_amazonum:4.57055,Centranthus_battandieri:4.57055):2.030523):5.076484,(((Valeriana_serratifolia:7.380334,(Valeriana_macrorhiza:6.553911,(Valeriana_polybotrya:1.935895,Valeriana_stuckertii:1.935895):4.618016):0.826424):3.348618,(((Valeriana_edulis:4.499848,Valeriana_texana:4.499848):2.741851,(Valeriana_procera:7.001394,Valeriana_prionophylla:7.001394):0.240305):3.411839,((((Valeriana_albonervata:3.010104,Valeriana_ceratophylla:3.010104):6.848898,((((Valeriana_tanacetifolia:7.437675,Valeriana_bryophila:7.437675):1.853905,(Valeriana_apiifolia:8.848331,(Valeriana_candolleana:7.454318,Valeriana_scandens:7.454318):1.394013):0.443249):0.030286,(Valeriana_robertianifolia:2.750535,Valeriana_palmeri:2.750535):6.571331):0.300562,(Valeriana_selerorum:8.414652,(Valeriana_mexicana:8.028636,(Valeriana_pulchella:7.359383,(Valeriana_barbareifolia:6.989421,((Valeriana_rzedowskiorum:4.848602,Valeriana_retrorsa:4.848602):1.978273,(Valeriana_gallinae:6.045926,(Valeriana_densiflora:5.173007,Valeriana_pilosiuscula:5.173007):0.872919):0.780949):0.162545):0.369962):0.669254):0.386016):1.207776):0.236573):0.420522,Valeriana_sorbifolia:10.279523):0.26186,((((Valeriana_polemonioides:9.694282,((Valeriana_bulbosa:5.948254,Valeriana_connata:5.948254):2.521587,Valeriana_pinnatifida:8.46984):1.224441):0.008928,Valeriana_rumicoides:9.70321):0.208526,(Valeriana_interrupta:9.635598,((Valeriana_laxiflora:5.673308,(Valeriana_papilla:4.585179,(((Valeriana_grandifolia:1.59708,(Valeriana_crispa:1.323796,(Valeriana_hebecarpa:1.306286,Valeriana_leucocarpa:1.306286):0.01751):0.273284):0.484922,Valeriana_virescens:2.082002):1.749033,(Valeriana_vaga:3.812328,(Valeriana_bracteosa:2.734379,Valeriana_bridgesii:2.734379):1.077949):0.018707):0.754144):1.088129):1.132672,(Valeriana_lobata:3.443065,(Valeriana_stricta:2.10805,Valeriana_hornschuchiana:2.10805):1.335015):3.362916):2.829617):0.276138):0.489919,((Valeriana_triphylla:9.5917,((Valeriana_chaerophylloides:9.26654,((((((Valeriana_radicalis:2.733922,Valeriana_gracilipes:2.733922):0.937431,((Valeriana_carnosa:1.359763,Valeriana_fonckii:1.359763):0.775634,(Valeriana_boelckei:1.746909,Valeriana_clarionifolia:1.746909):0.388488):1.535957):1.592534,Valeriana_lapathifolia:5.263888):3.001308,((Valeriana_lepidota:4.431904,(Valeriana_polemoniifolia:3.398081,Valeriana_verticillata:3.398081):1.033823):1.96658,(Valeriana_effusa:3.688615,(Valeriana_polystachya:3.073585,Valeriana_philippiana:3.073585):0.61503):2.709869):1.866712):0.176481,((Valeriana_chilensis:3.456484,(Valeriana_magellanica:2.792748,Valeriana_moyanoi:2.792748):0.663736):4.661742,(Valeriana_clematitis:4.12863,(Valeriana_laurifolia:2.817131,(Valeriana_naidae:1.001751,Valeriana_subincisa:1.001751):1.81538):1.3115):3.989595):0.323452):0.020937,((Valeriana_tomentosa:7.470393,Valeriana_nivalis:7.470393):0.957481,(((Valeriana_decussata:1.90305,Valeriana_pyramidalis:1.90305):4.349135,Valeriana_coarctata:6.252186):1.435432,(Valeriana_pycnantha:5.021016,Valeriana_henrici:5.021016):2.666602):0.740256):0.03474):0.803926):0.289028,(Valeriana_tachirensis:6.035746,((Valeriana_rosaliana:3.080372,Valeriana_arborea:3.080372):0.891754,(Valeriana_phyliciodes:0.019645,(Valeriana_parviflora:0.010874,Valeriana_bracteata:0.010874):0.008771):3.952482):2.06362):3.519822):0.036131):0.062362,(((Valeriana_tatamana:3.474674,(Valeriana_adscendens:2.663882,(Valeriana_plantaginea:2.067646,Valeriana_pilosa:2.067646):0.596236):0.810791):3.400165,(Valeriana_hirtella:6.38587,(Valeriana_secunda:5.007447,Valeriana_microphylla:5.007447):1.378423):0.488969):2.077383,((Valeriana_convallarioides:5.881689,Valeriana_stenophylla:5.881689):1.17285,(Valeriana_niphobia:6.334049,(Valeriana_rigida:5.167525,Valeriana_aretioides:5.167525):1.166524):0.720489):1.897683):0.70184):0.747593):0.139728):0.112155):0.075414):0.105609,(Valeriana_urticifolia:9.883123,(Plectritis_macrocera:4.649551,(Plectritis_brachystemon:4.163322,Plectritis_congesta:4.163322):0.486229):5.233572):0.951437):0.842985):0.060627):5.00105):0.800365):2.733231,Valeriana_amurensis:20.27282,Valeriana_jaeschkei:20.27282,Valeriana_columbiana:20.27282,Valeriana_uliginosa:20.27282,Valeriana_sedifolia:20.27282,Valeriana_alypifolia:20.27282,Valeriana_armena:20.27282,Valeriana_warburgii:20.27282,Valeriana_ajanensis:20.27282,Valeriana_punctata:20.27282,Valeriana_speluncaria:20.27282,Valeriana_mandonii:20.27282,Valeriana_wolgensis:20.27282,Valeriana_crinii:20.27282,Valeriana_ficariifolia:20.27282,Valeriana_kamelinii:20.27282,Valeriana_plectritoides:20.27282,Stangea_calchaquina:20.27282,Stangea_erikae:20.27282,Stangea_paulae:20.27282,Stangea_rhizantha:20.27282,Stangea_wandae:20.27282,Valeriana_aequiloba:20.27282,Valeriana_agrimoniifolia:20.27282,Valeriana_altaica:20.27282,Valeriana_altoandina:20.27282,Valeriana_arnottiana:20.27282,Valeriana_aschersoniana:20.27282,Valeriana_aspleniifolia:20.27282,Valeriana_asterothrix:20.27282,Valeriana_atacamensis:20.27282,Valeriana_baltana:20.27282,Valeriana_bambusicaulis:20.27282,Valeriana_barbulata:20.27282,Valeriana_bertiscea:20.27282,Valeriana_boelckii:20.27282,Valeriana_boliviana:20.27282,Valeriana_bolkarica:20.27282,Valeriana_bornmuelleri:20.27282,Valeriana_borsinii:20.27282,Valeriana_buxifolia:20.27282,Valeriana_calcicola:20.27282,Valeriana_calvescens:20.27282,Valeriana_cardamines:20.27282,Valeriana_castellanosii:20.27282,Valeriana_catharinensis:20.27282,Valeriana_cephalantha:20.27282,Valeriana_cernua:20.27282,Valeriana_cerosifolia:20.27282,Valeriana_chamaedryfolia:20.27282,Valeriana_chiapensis:20.27282,Valeriana_chionophila:20.27282,Valeriana_clarkei:20.27282,Valeriana_colchica:20.27282,Valeriana_coleophylla:20.27282,Valeriana_comosa:20.27282,Valeriana_condamoana:20.27282,Valeriana_corymbulosa:20.27282,Valeriana_corynodes:20.27282,Valeriana_costata:20.27282,Valeriana_crassifolia:20.27282,Valeriana_cuatrecasasii:20.27282,Valeriana_cucurbitifolia:20.27282,Valeriana_cumbemayensis:20.27282,Valeriana_cyclophylla:20.27282,Valeriana_daghestanica:20.27282,Valeriana_daphniflora:20.27282,Valeriana_deltoidea:20.27282,Valeriana_densa:20.27282,Valeriana_descolei:20.27282,Valeriana_dinorrhiza:20.27282,Valeriana_dipsacoides:20.27282,Valeriana_domingensis:20.27282,Valeriana_dubia:20.27282,Valeriana_eichleriana:20.27282,Valeriana_ekmanii:20.27282,Valeriana_emmanuelii:20.27282,Valeriana_engleriana:20.27282,Valeriana_eriophylla:20.27282,Valeriana_eupatoria:20.27282,Valeriana_ferax:20.27282,Valeriana_flagellifera:20.27282,Valeriana_fragilis:20.27282,Valeriana_gilgiana:20.27282,Valeriana_glaziovii:20.27282,Valeriana_glechomifolia:20.27282,Valeriana_globiflora:20.27282,Valeriana_globularioides:20.27282,Valeriana_globularis:20.27282,Valeriana_granataea:20.27282,Valeriana_grisiana:20.27282,Valeriana_grossheimii:20.27282,Valeriana_hadros:20.27282,Valeriana_hardwickei:20.27282,Valeriana_hengduanensis:20.27282,Valeriana_herrerae:20.27282,Valeriana_hiemalis:20.27282,Valeriana_himachalensis:20.27282,Valeriana_hirticalyx:20.27282,Valeriana_hispidula:20.27282,Valeriana_hsui:20.27282,Valeriana_humboldtii:20.27282,Valeriana_hunzikeri:20.27282,Valeriana_hyalinorrhiza:20.27282,Valeriana_imbricata:20.27282,Valeriana_isoetifolia:20.27282,Valeriana_jasminoides:20.27282,Valeriana_jelenevskyi:20.27282,Valeriana_johannae:20.27282,Valeriana_karstenii:20.27282,Valeriana_kassarica:20.27282,Valeriana_kilimandscharica:20.27282,Valeriana_kurtziana:20.27282,Valeriana_laciniosa:20.27282,Valeriana_lasiocarpa:20.27282,Valeriana_ledoides:20.27282,Valeriana_leptothyrsa:20.27282,Valeriana_leschenaultii:20.27282,Valeriana_longitubulosa:20.27282,Valeriana_macbridei:20.27282,Valeriana_maipoana:20.27282,Valeriana_malvacea:20.27282,Valeriana_mandoniana:20.27282,Valeriana_mapirensis:20.27282,Valeriana_martjanovii:20.27282,Valeriana_meonantha:20.27282,Valeriana_merxmuelleri:20.27282,Valeriana_micropterina:20.27282,Valeriana_moorei:20.27282,Valeriana_muelleri:20.27282,Valeriana_munozii:20.27282,Valeriana_mussooriensis:20.27282,Valeriana_neglecta:20.27282,Valeriana_nelsonii:20.27282,Valeriana_nigricans:20.27282,Valeriana_oaxacana:20.27282,Valeriana_obtusifolia:20.27282,Valeriana_olenaea:20.27282,Valeriana_oligantha:20.27282,Valeriana_organensis:20.27282,Valeriana_otomiana:20.27282,Valeriana_palmatiloba:20.27282,Valeriana_paniculata:20.27282,Valeriana_pardoana:20.27282,Valeriana_parvula:20.27282,Valeriana_paucijuga:20.27282,Valeriana_pennellii:20.27282,Valeriana_petersenii:20.27282,Valeriana_petrophila:20.27282,Valeriana_phitosiana:20.27282,Valeriana_polyclada:20.27282,Valeriana_potopensis:20.27282,Valeriana_procurrens:20.27282,Valeriana_protenta:20.27282,Valeriana_psychrophila:20.27282,Valeriana_pyricarpa:20.27282,Valeriana_quadrangularis:20.27282,Valeriana_quindiensis:20.27282,Valeriana_quirorana:20.27282,Valeriana_radicata:20.27282,Valeriana_reitziana:20.27282,Valeriana_renifolia:20.27282,Valeriana_reverdattoana:20.27282,Valeriana_rossica:20.27282,Valeriana_roylei:20.27282,Valeriana_rufescens:20.27282,Valeriana_ruizlealii:20.27282,Valeriana_rusbyi:20.27282,Valeriana_saichanensis:20.27282,Valeriana_salicariifolia:20.27282,Valeriana_samolifolia:20.27282,Valeriana_schachristanica:20.27282,Valeriana_senecioides:20.27282,Valeriana_serrata:20.27282,Valeriana_simplicifolia:20.27282,Valeriana_sisymbriifolia:20.27282,Valeriana_smithii:20.27282,Valeriana_sphaerocarpa:20.27282,Valeriana_sphaerocephala:20.27282,Valeriana_sphaerophora:20.27282,Valeriana_spicata:20.27282,Valeriana_spiroflora:20.27282,Valeriana_stracheyi:20.27282,Valeriana_subsessilifolia:20.27282,Valeriana_tafiensis:20.27282,Valeriana_tajuvensis:20.27282,Valeriana_tangutica:20.27282,Valeriana_tessendorffiana:20.27282,Valeriana_theodorici:20.27282,Valeriana_trichomanes:20.27282,Valeriana_triplinervis:20.27282,Valeriana_tuberifera:20.27282,Valeriana_tucumana:20.27282,Valeriana_tunuyanense:20.27282,Valeriana_tzotzilana:20.27282,Valeriana_ulei:20.27282,Valeriana_urbanii:20.27282,Valeriana_vaginata:20.27282,Valeriana_valdiviana:20.27282,Valeriana_velutina:20.27282,Valeriana_venezuelana:20.27282,Valeriana_venusta:20.27282,Valeriana_verrucosa:20.27282,Valeriana_versifolia:20.27282,Valeriana_vetasana:20.27282,Valeriana_virgata:20.27282,Valeriana_volkensii:20.27282,Valeriana_weberbaueri:20.27282,Valeriana_zamoranensis:20.27282,Valeriana_zapotecana:20.27282):6.541396,Nardostachys_jatamansi:26.814215):4.092454):5.868025,((Triplostegia_glandulifera:3.950069,Triplostegia_grandiflora:3.950069):27.662601,((((((((((Scabiosa_transvaalensis:0.594962,(Scabiosa_turolensis:0.498547,Scabiosa_triandra:0.498547):0.096415):0.027447,Scabiosa_ochroleuca:0.622409):3.825159,(Scabiosa_taygetea:4.438982,(Scabiosa_triniifolia:4.432295,(Scabiosa_cinerea:4.426996,((Scabiosa_buekiana:0.320301,Scabiosa_tysonii:0.320301):4.054258,((Scabiosa_webbiana:3.414419,Scabiosa_achaeta:3.414419):0.030914,(Scabiosa_uniseta:3.153985,(Scabiosa_africana:3.146284,(((Scabiosa_japonica:0.835739,(Scabiosa_lacerifolia:0.816027,Scabiosa_mansenensis:0.816027):0.019712):0.775446,((Scabiosa_silenifolia:0.033659,Scabiosa_canescens:0.033659):1.565837,(Scabiosa_tschiliensis:1.140008,(Scabiosa_vestina:1.124779,Scabiosa_comosa:1.124779):0.015229):0.459488):0.011689):1.297168,Scabiosa_tenuis:2.908353):0.237931):0.007702):0.291348):0.929227):0.052436):0.005299):0.006687):0.008586):0.012721,Scabiosa_angustiloba:4.460289):0.316893,(Scabiosa_drakensbergensis:0.483628,Scabiosa_lucida:0.483628):4.293553):0.619028,Scabiosa_nitens:5.396209):2.099906,(Scabiosa_sp._Albach_39:0.019231,Scabiosa_columbaria:0.019231):7.476885):3.79799,((Scabiosa_atropurpurea:3.463747,(Sixalix_atropurpurea:1.238628,Sixalix_eremophila:1.238628):2.22512):1.541373,Sixalix_farinosa:5.00512,Sixalix_semipapposa:5.00511,Sixalix_arenaria:5.00511,Sixalix_cartenniana:5.00511,Sixalix_cephalarioides:5.00511,Sixalix_daucoides:5.00511,Sixalix_libyca:5.00511,Sixalix_parielii:5.00511,Sixalix_thysdrusiana:5.00511,Sixalix_atropurpurea_subsp._maritima:5.00511):6.288985,Scabiosa_sp._KG-2010:11.2941,Scabiosa_triniaiefolia:11.2941,Scabiosa_simplex:11.2941,Scabiosa_crenata:11.2941,Scabiosa_palaestrina:11.2941,Scabiosa_adzharica:11.2941,Scabiosa_albanensis:11.2941,Scabiosa_alexeenkoana:11.2941,Scabiosa_amoena:11.2941,Scabiosa_andryaefolia:11.2941,Scabiosa_andryifolia:11.2941,Scabiosa_anethifolia:11.2941,Scabiosa_coerulea:11.2941,Scabiosa_colchica:11.2941,Scabiosa_collina:11.2941,Scabiosa_correvoniana:11.2941,Scabiosa_corsica:11.2941,Scabiosa_crinita:11.2941,Scabiosa_esfandiarii:11.2941,Scabiosa_fumariifolia:11.2941,Scabiosa_fumarioides:11.2941,Scabiosa_galianoi:11.2941,Scabiosa_georgica:11.2941,Scabiosa_hispanica:11.2941,Scabiosa_hladnikiana:11.2941,Scabiosa_holosericea:11.2941,Scabiosa_humilis:11.2941,Scabiosa_hybrida:11.2941,Scabiosa_hyrcanica:11.2941,Scabiosa_imeretica:11.2941,Scabiosa_incisa:11.2941,Scabiosa_integrifolia:11.2941,Scabiosa_intermedia:11.2941,Scabiosa_koelzii:11.2941,Scabiosa_mairei:11.2941,Scabiosa_maritima:11.2941,Scabiosa_maslakhensis:11.2941,Scabiosa_meskhetica:11.2941,Scabiosa_mollissima:11.2941,Scabiosa_monspeliensis:11.2941,Scabiosa_opaca:11.2941,Scabiosa_owerinii:11.2941,Scabiosa_paphlagonica:11.2941,Scabiosa_parviflora:11.2941,Scabiosa_praemontana:11.2941,Scabiosa_pyrenaica:11.2941,Scabiosa_rigida:11.2941,Scabiosa_scabra:11.2941,Scabiosa_schaorica:11.2941,Scabiosa_solymica:11.2941,Scabiosa_sosnowskyi:11.2941,Scabiosa_sphakiottica:11.2941,Scabiosa_squamaeflora:11.2941,Scabiosa_subescens:11.2941,Scabiosa_syriaca:11.2941,Scabiosa_tatarica:11.2941,Scabiosa_tomentosa:11.2941,Scabiosa_uralensis:11.2941,Scabiosa_velenovskiana:11.2941,Scabiosa_venusta:11.2941):2.732945,((Pterocephalus_strictus:4.742881,Pterocephalus_perennis:4.742881):3.625808,(((Pterocephalus_multiflorus:4.329604,(Pterocephalus_frutescens:4.31465,Pterocephalus_depressus:4.31465):0.014954):0.034898,Pterocephalus_dumetorum:4.364502):2.71982,((Pterocephalus_pulverulentus:2.570789,Pterocephalus_brevis:2.570789):1.984881,Pterocephalus_papposus:4.55567):2.528652):1.284367,Pterocephalus_spathulatus:8.36869,Pterocephalus_hookeri:8.36869,Pterocephalus_lasiospermus:8.36869,Pterocephalus_pinardii:8.36869,Pterocephalus_canus:8.36869,Pterocephalus_plumosus:8.36869,Pterocephalus_afghanicus:8.36869,Pterocephalus_arabicus:8.36869,Pterocephalus_bretschneideri:8.36869,Pterocephalus_diandrus:8.36869,Pterocephalus_fruticulosus:8.36869,Pterocephalus_gedrosiacus:8.36869,Pterocephalus_ghahremanii:8.36869,Pterocephalus_glandulissimus:8.36869,Pterocephalus_kermanensis:8.36869,Pterocephalus_khorassanicus:8.36869,Pterocephalus_kurdicus:8.36869,Pterocephalus_laxus:8.36869,Pterocephalus_lignosus:8.36869,Pterocephalus_nestorianus:8.36869,Pterocephalus_persicus:8.36869,Pterocephalus_porphyranthus:8.36869,Pterocephalus_pyrethrifolius:8.36869,Pterocephalus_sanctus:8.36869,Pterocephalus_szovitsii:8.36869,Pterocephalus_virens:8.36869,Pterocephalus_wendelboi:8.36869):5.658362):7.762411,((((((Lomelosia_cretica:5.169933,((Lomelosia_stellata:0.781244,(Lomelosia_simplex:0.767428,Lomelosia_palestina:0.767428):0.013816):3.513165,(Lomelosia_argentea:3.858831,Lomelosia_graminifolia:3.858831):0.435579):0.875524):1.465716,((Lomelosia_caucasica:3.513727,Lomelosia_songarica:3.513727):2.738256,Lomelosia_calocephala:6.251983):0.383667):2.320196,Lomelosia_brachiata:8.955845,Lomelosia_crenata:8.95585,Lomelosia_palaestina:8.95585,Lomelosia_olivieri:8.95585,Lomelosia_persica:8.95585,Lomelosia_micrantha:8.95585,Lomelosia_pulsatilloides:8.95585,Lomelosia_minoana:8.95585,Lomelosia_sphaciotica:8.95585,Lomelosia_flavida:8.95585,Lomelosia_albocincta:8.95585,Lomelosia_alpestris:8.95585,Lomelosia_aucheri:8.95585,Lomelosia_austroaltaica:8.95585,Lomelosia_balianii:8.95585,Lomelosia_bicolor:8.95585,Lomelosia_brachycarpa:8.95585,Lomelosia_camelorum:8.95585,Lomelosia_candollei:8.95585,Lomelosia_cosmoides:8.95585,Lomelosia_cyprica:8.95585,Lomelosia_deserticola:8.95585,Lomelosia_divaricata:8.95585,Lomelosia_epirota:8.95585,Lomelosia_gumbetica:8.95585,Lomelosia_hispidula:8.95585,Lomelosia_hololeuca:8.95585,Lomelosia_hymettia:8.95585,Lomelosia_isetensis:8.95585,Lomelosia_kurdica:8.95585,Lomelosia_leucactis:8.95585,Lomelosia_lycia:8.95585,Lomelosia_macrochaete:8.95585,Lomelosia_oberti-manettii:8.95585,Lomelosia_olgae:8.95585,Lomelosia_paucidentata:8.95585,Lomelosia_poecilocarpa:8.95585,Lomelosia_polykratis:8.95585,Lomelosia_porphyroneura:8.95585,Lomelosia_prolifera:8.95585,Lomelosia_pseudograminifolia:8.95585,Lomelosia_reuteriana:8.95585,Lomelosia_rhodantha:8.95585,Lomelosia_rhodopensis:8.95585,Lomelosia_robertii:8.95585,Lomelosia_rotata:8.95585,Lomelosia_rufescens:8.95585,Lomelosia_schimperiana:8.95585,Lomelosia_speciosa:8.95585,Lomelosia_sulphurea:8.95585,Lomelosia_transcaspica:8.95585,Lomelosia_ulugbekii:8.95585,Lomelosia_variifolia:8.95585):1.447943,(Pycnocomon_rutifolium:6.55509,Pycnocomon_intermedium:6.55509):3.848698):7.287218,(Bassecoia_sp._IR-2014:16.88201,(Bassecoia_siamensis:2.683988,Bassecoia_bretschneideri:2.683988):14.198021):0.808997):1.551725,((Succisa_pratensis:14.683705,((Pseudoscabiosa_limonifolia:5.170806,(Pseudoscabiosa_saxatilis:4.627449,Pseudoscabiosa_grosii:4.627449):0.543357):6.846117,(Succisella_inflexa:6.0084615,Succisella_andreae-molinae:6.0084715,Succisella_carvalheana:6.0084715,Succisella_carvalhoana:6.0084715,Succisella_microcephala:6.0084715,Succisella_petteri:6.0084715):6.0084615):2.666783):3.142444,((Pterocephalidium_diandrum:15.716803,(Knautia_orientalis:10.793564,((Knautia_degenii:4.685367,(Knautia_integrifolia:2.944722,Knautia_byzantina:2.944722):1.740645):4.122333,((((Knautia_carinthiaca:0.370958,Knautia_dinarica:0.370958):0.812468,(Knautia_midzorensis:1.114479,(((Knautia_longifolia:0.816674,Knautia_illyrica:0.816674):0.244514,(((Knautia_montana:0.577684,Knautia_involucrata:0.577684):0.02969,Knautia_slovaca:0.607374):0.307877,(((Knautia_lebrunii:0.360764,((Knautia_godetii:0.027278,Knautia_basaltica:0.027278):0.326755,(Knautia_subscaposa:0.235828,Knautia_subcanescens:0.235828):0.118205):0.006731):0.119649,Knautia_dipsacifolia:0.480414):0.381907,((Knautia_drymeia:0.776499,(Knautia_mollis:0.757345,((Knautia_pectinata:0.297828,(Knautia_calycina:0.278085,Knautia_collina:0.278085):0.019743):0.144969,(Knautia_velutina:0.428793,Knautia_velebitica:0.428793):0.014004):0.314548):0.019154):0.038119,(Knautia_travnicensis:0.724967,Knautia_albanica:0.724967):0.089651):0.047702):0.05293):0.145937):0.046934,Knautia_pancicii:1.108123):0.006356):0.068947):0.425311,(Knautia_csikii:0.216701,Knautia_arvensis:0.216701):1.392036):1.434594,((Knautia_visiani:0.427516,(((Knautia_drymeia_subsp._intermedia:0.028253,Knautia_macedonica:0.028253):0.034654,Knautia_lucana:0.062908):0.354348,Knautia_purpurea:0.417255):0.01026):0.017286,Knautia_ambigua:0.444801):2.59853):5.764369):1.985864,Knautia_nevadensis:10.79356,Knautia_rupicola:10.79356,Knautia_adriatica:10.79356,Knautia_alleizettei:10.79356,Knautia_baldensis:10.79356,Knautia_caroli-rechingeri:10.79356,Knautia_chassagnei:10.79356,Knautia_ciliata:10.79356,Knautia_clementei:10.79356,Knautia_clementii:10.79356,Knautia_cousturieri:10.79356,Knautia_dalmatica:10.79356,Knautia_dobrogensis:10.79356,Knautia_fleischmannii:10.79356,Knautia_foreziensis:10.79356,Knautia_gussonei:10.79356,Knautia_heliantha:10.79356,Knautia_hybrida:10.79356,Knautia_intercedens:10.79356,Knautia_kitaibelii:10.79356,Knautia_lamottei:10.79356,Knautia_leucophaea:10.79356,Knautia_magnifica:10.79356,Knautia_mauritanica:10.79356,Knautia_norica:10.79356,Knautia_numantina:10.79356,Knautia_oecsemensis:10.79356,Knautia_persicina:10.79356,Knautia_pinnatifida:10.79356,Knautia_pseudolongifolia:10.79356,Knautia_ressmannii:10.79356,Knautia_salvadoris:10.79356,Knautia_sarajevensis:10.79356,Knautia_sennenii:10.79356,Knautia_sequanica:10.79356,Knautia_spectabilis:10.79356,Knautia_timeroyi:10.79356,Knautia_trachytica:10.79356,Knautia_transalpina:10.79356,Knautia_tulceanensis:10.79356,Knautia_ujhelyii:10.79356):4.923239):1.503948,((((Dipsacus_japonicus:12.063035,(Dipsacus_asper:10.192265,((Dipsacus_chinensis:6.261808,Dipsacus_mitis:6.261808):2.198616,Dipsacus_atropurpureus:8.460425):1.73184):1.87077):0.770423,(Dipsacus_pilosus:6.038831,Dipsacus_strigosus:6.038831):6.794626):0.63417,((Dipsacus_fullonum:2.750048,(Dipsacus_laciniatus:0.824991,Dipsacus_sativus:0.824991):1.925057):3.673806,Dipsacus_asperoides:6.423854):7.043774,Dipsacus_sp._Jansen_931:13.46763,Dipsacus_inermis:13.46763,Dipsacus_sp._Qiu_95111:13.46763,Dipsacus_atratus:13.46763,Dipsacus_azureus:13.46763,Dipsacus_cephalarioides:13.46763,Dipsacus_comosus:13.46763,Dipsacus_cuneifoiius:13.46763,Dipsacus_divaricatus:13.46763,Dipsacus_ferox:13.46763,Dipsacus_gmelinii:13.46763,Dipsacus_leschenaultii:13.46763,Dipsacus_levis:13.46763,Dipsacus_pinnatifidus:13.46763,Dipsacus_schimperi:13.46763,Dipsacus_silvester:13.46763,Dipsacus_valsecchii:13.46763,Dipsacus_walkeri:13.46763):2.756488,((((Cephalaria_tenella:2.935059,Cephalaria_syriaca:2.935059):6.010267,((Cephalaria_joppensis:5.047168,Cephalaria_aristata:5.047168):2.234935,((Cephalaria_squamiflora_subsp._mediterranea:2.359313,(Cephalaria_squamiflora_subsp._squamiflora:1.796813,Cephalaria_squamiflora_subsp._balearica:1.796813):0.5625):2.490568,(Cephalaria_hirsuta:4.332471,Cephalaria_microcephala:4.332471):0.517409):2.432222):1.663223):0.018023,(Cephalaria_zeyheriana:2.927265,Cephalaria_natalensis:2.927265):6.036085):0.598464,(Cephalaria_leucantha:4.115338,Cephalaria_paphlagonica:4.115338):5.446475,Cephalaria_humilis:9.56182,Cephalaria_transsylvanica:9.56182,Cephalaria_alpina:9.56182,Cephalaria_gigantea:9.56182,Cephalaria_laevigata:9.56182,Cephalaria_elazigensis:9.56182,Cephalaria_galpiniana:9.56182,Cephalaria_flava:9.56182,Cephalaria_gazipashensis:9.56182,Cephalaria_amana:9.56182,Cephalaria_ambrosioides:9.56182,Cephalaria_anatolica:9.56182,Cephalaria_armeniaca:9.56182,Cephalaria_armerioides:9.56182,Cephalaria_attenuata:9.56182,Cephalaria_axillaris:9.56182,Cephalaria_aytachii:9.56182,Cephalaria_balansae:9.56182,Cephalaria_balkharica:9.56182,Cephalaria_bigazzii:9.56182,Cephalaria_bojnordensis:9.56182,Cephalaria_calcarea:9.56182,Cephalaria_cedrorum:9.56182,Cephalaria_charadzeae:9.56182,Cephalaria_cilicica:9.56182,Cephalaria_coriacea:9.56182,Cephalaria_dagestanica:9.56182,Cephalaria_davisiana:9.56182,Cephalaria_decurrens:9.56182,Cephalaria_demirizii:9.56182,Cephalaria_dichaetophora:9.56182,Cephalaria_dirmilensis:9.56182,Cephalaria_duzceensis:9.56182,Cephalaria_ebusitana:9.56182,Cephalaria_ekimiana:9.56182,Cephalaria_elata:9.56182,Cephalaria_elmaliensis:9.56182,Cephalaria_fanourii:9.56182,Cephalaria_foliosa:9.56182,Cephalaria_glaberrima:9.56182,Cephalaria_goetzei:9.56182,Cephalaria_graminifolia:9.56182,Cephalaria_hakkiarica:9.56182,Cephalaria_integrifolia:9.56182,Cephalaria_isaurica:9.56182,Cephalaria_juncea:9.56182,Cephalaria_katangensis:9.56182,Cephalaria_kesruanica:9.56182,Cephalaria_litvinovii:9.56182,Cephalaria_lycica:9.56182,Cephalaria_mauritanica:9.56182,Cephalaria_media:9.56182,Cephalaria_microdonta:9.56182,Cephalaria_monocephala:9.56182,Cephalaria_nachiczevanica:9.56182,Cephalaria_oblongifolia:9.56182,Cephalaria_pastricensis:9.56182,Cephalaria_peshmenii:9.56182,Cephalaria_petiolata:9.56182,Cephalaria_procera:9.56182,Cephalaria_pungens:9.56182,Cephalaria_retrosetosa:9.56182,Cephalaria_rigida:9.56182,Cephalaria_salicifolia:9.56182,Cephalaria_scabra:9.56182,Cephalaria_scoparia:9.56182,Cephalaria_setosa:9.56182,Cephalaria_sosnowskyi:9.56182,Cephalaria_sparsipilosa:9.56182,Cephalaria_speciosa:9.56182,Cephalaria_stapfii:9.56182,Cephalaria_stellipilis:9.56182,Cephalaria_sublanata:9.56182,Cephalaria_sumbuliana:9.56182,Cephalaria_szaboi:9.56182,Cephalaria_tatarica:9.56182,Cephalaria_taurica:9.56182,Cephalaria_tchihatchewii:9.56182,Cephalaria_tenuiloba:9.56182,Cephalaria_transcaucasica:9.56182,Cephalaria_tuteliana:9.56182,Cephalaria_velutina:9.56182,Cephalaria_wilmsiana:9.56182):6.662302):0.996634):0.605399):1.416581):2.546731):9.823209):5.162023):4.432354,(((((Linnaea_borealis_subsp._americana:2.059412,(Linnaea_borealis_var._americana:1.742975,Linnaea_borealis:1.742975):0.316437):1.663707,(Linnaea_borealis_subsp._longiflora:1.581017,Linnaea_borealis_subsp._borealis:1.581017):2.142103):32.07171,(((Abelia_forrestii:14.464412,((((Abelia_graebneriana:10.949507,((Abelia_schumannii:8.863724,Abelia_myrtilloides:8.863724):0.969852,Abelia_macrotera:9.833575):1.115931):0.249319,Abelia_engleriana:11.198826):0.926502,Abelia_parvifolia:12.125328):1.939042,(Abelia_uniflora:11.788041,(((Abelia_sp._1_JA-2016:2.712925,Abelia_x_grandiflora:2.712925):5.903491,Abelia_sp._1_JC-2016:8.616416):0.048386,Abelia_chinensis:8.664802):3.123238):2.276329):0.400043):8.681398,Abelia_floribunda:23.145811,Abelia_graebnerana:23.1458,Abelia_taihyonii:23.1458):11.293727,(Kolkwitzia_amabilis:33.30046,((Diabelia_spathulata:12.036826,(Diabelia_serrata:7.624974,(Abelia_serrata_var._tomentosa:1.435908,Diabelia_tetrasepala:1.435908):6.189066):4.411852):11.615934,(Dipelta_floribunda:16.190468,(Dipelta_yunnanensis:6.238709,Dipelta_elegans:6.238709):9.951758):7.462293):9.647699):1.139079):1.355291):0.687379,(Vesalea_occidentalis:2.700215,(Vesalea_mexicana:2.502526,Vesalea_grandifolia:2.502526):0.197689):33.781994):3.64051,(((Acanthocalyx_alba:10.699021,(Acanthocalyx_nepalensis_subsp._delavayi:5.033991,Acanthocalyx_nepalensis:5.033991):5.66503):15.727425,((Morina_persica:8.787082,Morina_coulteriana:8.787082):9.070134,((((Morina_kokonorica:9.12026,Morina_polyphylla:9.12026):2.01545,Morina_chinensis:11.13571):1.776812,Morina_chlorantha:12.912521):3.110122,Morina_longifolia:16.022642):1.834573,Morina_bracteata:17.8572,Morina_kokanica:17.8572,Morina_lorifolia:17.8572,Morina_ludlowii:17.8572,Morina_parviflora:17.8572):8.56923):9.093595,(Zabelia_biflora:7.301659,(((Zabelia_dielsii:1.970532,(Zabelia_umbellata:0.625028,Zabelia_tyaihyoni:0.625028):1.345504):0.993139,((Zabelia_buddleioides:2.467826,(Zabelia_corymbosa:2.454892,(Zabelia_triflora:2.221762,Zabelia_mosanensis:2.221762):0.23313):0.012934):0.014573,Zabelia_integrifolia:2.482399):0.481273):2.727626,Zabelia_coreana:5.691297):1.610362):28.218384):4.602676):1.08433):9.544611):1.846787,(Descliaea_leucocarpa_ex:26.299046,Descliaea_margaritaria_ex:26.299046)Descliaea_ex:26.299046,(Trochocephalus_caucasicus:26.299046,Trochocephalus_rotatus:26.299046)Trochocephalus:26.299046,Chamaecerasus_fruticosa:52.59844,Dipsacella_setigera:52.59844,Distegia_flavescens:52.59844,Pseudobetckea_caucasica:52.59844,Symphoria_globuliflora:52.59844,Tereiphas_rutefolia:52.59844,Virga_strigosa:52.59844,Weigelia_hybrida:52.59844,Xylosteon_coeruleum:52.59844):18.339504)Dipsacales.rn.d8s.tre:10.907796,(((Quintinia_verdonii:28.820892,Quintinia_quatrefagesii:28.820892):18.45034,(Quintinia_acutifolia:9.239752,Quintinia_sieberi:9.239752):38.031483):5.830984,(Paracryphia_alticola:32.628757,(Sphenostemon_lobosporus:16.314379,Sphenostemon_papuanus:16.314379):16.314379):20.47346)Paracryphiales.rn.d8s.tre:28.743784)mrcaott2128ott128307:3.795224,((Pennantia_cunninghamii:21.67436,((Pennantia_corymbosa:2.572766,Pennantia_endlicheri:2.572766):7.023086,Pennantia_baylisiana:9.595852):12.07851):59.139584,(Melanophylla_madagascariensis:75.51956,((((((Melanophylla_modestei:4.126717,Melanophylla_aucubifolia:4.126717):1.056664,Melanophylla_alnifolia:5.183381):38.38264,Aralidium_pinnatifidum:43.56602):14.198767,Torricellia_tiliifolia:57.76479):2.406086,Melanophylla_perrieri:60.170876):12.072278,(((((Griselinia_littoralis:3.885533,Griselinia_lucida:3.885533):3.181405,Griselinia_ruscifolia:7.066938):4.758369,Griselinia_jodinifolia:11.825308):3.433111,((Griselinia_carlomunozii:4.689299,Griselinia_scandens:4.689299):7.494076,Griselinia_racemosa:12.183375):3.075044,Griselinia_carlomunizii:15.25842,Griselinia_ruscifolia_var._ruscifolia:15.25842):55.273586,((((((((((((((((((((((((((((((((((((((((((((((((((((((((Rhodosciadium_pringlei:1.22765,Rhodosciadium_tuberosum:1.22765):0.664793,Prionosciadium_diversifolium:1.892442):0.003437,Rhodosciadium_macvaughiae:1.895879):0.163538,((Rhodosciadium_dissectum:1.198621,Rhodosciadium_glaucum:1.198621):0.742213,Arracacia_longipedunculata:1.940834):0.118583):0.001871,Prionosciadium_filifolium:2.061289):0.059929,((Prionosciadium_lilacinum:1.619209,Prionosciadium_saraviki:1.619209):0.00568,Prionosciadium_townsendii:1.624889):0.496329):0.001862,((Prionosciadium_bellii:0.673337,Prionosciadium_dissectum:0.673337):0.058194,Prionosciadium_linearifolium:0.731531):1.391549):0.002306,((Rhodosciadium_purpureum:1.378168,Prionosciadium_macrophyllum:1.378168):0.738447,Rhodosciadium_nudicaule:2.116614):0.008772):0.002367,(((Prionosciadium_turneri:0.007052,(Coulterophytum_laxum:0.003526,Coulterophytum_pubescens:0.003556,Coulterophytum_sp._Breedlove_&_Anderson_64455:0.003556,Coulterophytum_jaliscense:0.003556,Coulterophytum_macrophyllum:0.003556,Coulterophytum_holwayi:0.003556,Coulterophytum_sp._Iltis_et_al._1299:0.003556):0.003526):0.933716,Rhodosciadium_argutum:0.940768):0.778411,(Prionosciadium_megacarpum:1.591994,Prionosciadium_nelsonii:1.591994):0.127185):0.408574):0.00258,((((Rhodosciadium_tolucense:0.440127,Arracacia_hemsleyana:0.440127):0.006022,Rhodosciadium_montanum:0.446149):0.008837,Arracacia_quadrifida:0.454986):1.100385,Rhodosciadium_longipes:1.555372):0.574962):0.051377,Prionosciadium_thapsoides:2.18171):0.1656,(((((Enantiophylla_heydeana:1.260814,Arracacia_brandegei:1.260814):0.519257,Arracacia_ternata:1.780071):0.48488,(Arracacia_filipes:1.926495,Dahliaphyllum_almedae:1.926495):0.338456):0.003825,Neonelsonia_acuminata:2.268776):0.071994,Prionosciadium_serratum:2.34077):0.00654):0.004643,Arracacia_fruticosa:2.351953):0.430662,Arracacia_compacta:2.782615):0.325546,((((Arracacia_xanthorrhiza:1.408385,Arracacia_equatorialis:1.408385):0.324866,Arracacia_andina:1.73325):0.442844,(Prionosciadium_madrense:1.766411,Prionosciadium_acuminatum:1.766411):0.409683):0.677913,(((Rhodosciadium_nelsonii:2.440373,Rhodosciadium_diffusum:2.440373):0.30459,Prionosciadium_cuneatum:2.744963):0.10362,Prionosciadium_watsonii:2.848583):0.005424):0.254154):1.60776,((((((Donnellsmithia_reticulata:3.029398,Donnellsmithia_juncea:3.029398):1.213623,Donnellsmithia_mexicana:4.24302):0.003817,(Donnellsmithia_serrata:3.687946,Donnellsmithia_cordata:3.687946):0.558892):0.176839,Donnellsmithia_dissecta:4.423676):0.123723,(((Donnellsmithia_ampulliformis:3.712924,Donnellsmithia_ovata:3.712924):0.170919,Donnellsmithia_breedlovei:3.883843):0.462128,(Donnellsmithia_guatemalensis:4.174898,Donnellsmithia_ternata:4.174898):0.171073):0.201428):0.044446,(Donnellsmithia_biennis:3.102142,Donnellsmithia_pinnatisecta:3.102142):1.489703,Donnellsmithia_submontana:4.59181,Donnellsmithia_coahuilensis:4.59181,Donnellsmithia_silvicola:4.59181,Donnellsmithia_hintonii:4.59181,Donnellsmithia_tuberosa:4.59181,Donnellsmithia_madrensis:4.59181):0.124076):0.09528,(((((Arracacia_schneideri:3.578758,Arracacia_hintonii:3.578758):0.35951,Arracacia_moschata:3.938268):0.449192,((Arracacia_ebracteata:2.630764,Coaxana_purpurea:2.630764):0.96556,Coaxana_bambusioides:3.596324):0.791136):0.006648,(Arracacia_atropurpurea:1.708341,Arracacia_aegopodioides:1.708341):2.685767):0.414496,(((Arracacia_vaginata:2.856162,Arracacia_edulis:2.856162):1.317127,Arracacia_macvaughii:4.173289):0.351834,Arracacia_anomala:4.525123):0.283481):0.002597):0.020208,((((((Arracacia_rigida:1.226511,Arracacia_bracteata:1.226511):0.154517,Arracacia_nelsonii:1.381028):0.427853,(Arracacia_pringlei:0.008012,Arracacia_ravenii:0.008012):1.80087):0.643382,Arracacia_molseedii:2.452264):0.300889,Arracacia_elata:2.753153):0.172511,((((Myrrhidendron_donnell-smithii:0.171862,Myrrhidendron_maxonii:0.171862):0.186663,Myrrhidendron_glaucescens:0.358525):0.905607,Myrrhidendron_pennellii:1.264133):1.266978,Arracacia_donnell-smithii:2.53111):0.394554):1.905745,(Arracacia_tolucensis_var._multifida:2.415684,Arracacia_tolucensis_var._tolucensis:2.415684)Arracacia_tolucensis:2.415684,Arracacia_arguta:4.83138,Arracacia_viscidula:4.83138,Arracacia_papillosa:4.83138,Arracacia_peruviana:4.83138,Arracacia_ovata:4.83138,Arracacia_schiedei:4.83138,Arracacia_meyeri:4.83138,Arracacia_pubescens:4.83138,Arracacia_tillettii:4.83138,Arracacia_incisa:4.83138,Arracacia_colombiana:4.83138,Arracacia_decumbens:4.83138,Arracacia_purpusii:4.83138,Arracacia_tapalpae:4.83138,Arracacia_trifida:4.83138):0.001541,(((Mathiasella_bupleuroides:2.351005,Prionosciadium_humile:2.351005):0.144331,Prionosciadium_simplex:2.495336):2.113682,Ottoa_oenanthoides:4.609018):0.223933,Prionosciadium_sp._Avendano_00028:4.83292,Prionosciadium_sp._Baez_&_Paredes_30:4.83292,Prionosciadium_moschatum:4.83292,Prionosciadium_tenuifolium:4.83292):0.07836,Spermolepis_echinata:4.911311):0.008745,(Perissocoeleum_barclayae:2.460028,Perissocoeleum_purdiei:2.460058,Perissocoeleum_phylloideum:2.460058,Perissocoeleum_crinoideum:2.460058):2.460028):0.001727,((Niphogeton_stricta:0.156,Niphogeton_scabra:0.156):2.242872,Cotopaxia_asplundii:2.398871):2.522912):0.002058,((((Niphogeton_lingula:0.246429,Niphogeton_josei:0.246429):0.219632,Niphogeton_ternata:0.466062):0.006066,(Niphogeton_glaucescens:0.268322,Niphogeton_chirripoi:0.268322):0.203806):0.61938,(Niphogeton_dissecta:0.66358,Niphogeton_azorelloides:0.66358):0.427928):3.832334,Niphogeton_sprucei:4.92382,Niphogeton_pusillus:4.92382,Niphogeton_fruticosa:4.92382,Niphogeton_magnus:4.92382,Niphogeton_bolivianus:4.92382,Niphogeton_kalbreyeri:4.92382,Niphogeton_cleefii:4.92382,Niphogeton_colombianus:4.92382,Niphogeton_killipianus:4.92382,Niphogeton_tematus:4.92382,Niphogeton_weberbaueri:4.92382):0.18365,((((((((Oreoxis_humilis:2.258568,Musineon_tenuifolium:2.258568):0.199708,Cymopterus_williamsii:2.458276):0.315218,((Tauschia_texana:2.462858,Musineon_vaginatum:2.462858):0.156676,Lomatium_greenmanii:2.619534):0.153959):0.004198,Pteryxia_hendersonii:2.777691):0.261999,(((Aletes_macdougalii:0.0069,Cymopterus_beckii:0.0069):0.174294,Aletes_macdougalii_subsp._macdougalii:0.181194):0.005683,Cymopterus_davidsonii:0.186876):2.852814):0.058422,((((Oreoxis_bakeri:2.122046,Cymopterus_sessiliflorus:2.122046):0.20572,Harbouria_trachypleura:2.327767):0.176336,Cymopterus_filifolius:2.504102):0.583553,Musineon_divaricatum:3.087655):0.010457):0.260111,(((((Vesper_macrorhizus:0.685491,Vesper_montanus:0.685491):0.152655,Vesper_constancei:0.838145):0.710272,Vesper_bulbosus:1.548418):0.119368,Vesper_multinervatus:1.667786):0.641455,Vesper_purpurascens:2.309241):1.048983):0.598919,(((((((Thaspium_pinnatifidum:0.007603,Thaspium_trifoliatum:0.007603):0.359136,Thaspium_barbinode:0.366739):1.385195,(Zizia_aptera:0.925723,Zizia_aurea:0.925723):0.82621):1.413752,(Rivasmartinezia_vazquezii:1.161792,Dethawia_splendens:1.161792):2.003893):0.424706,(Polytaenia_nuttallii:0.288529,Polytaenia_texana:0.288529):3.301863):0.27242,Villarrealia_calcicola:3.862812):0.004793,((((Lomatium_brandegeei:1.668093,Podistera_yukonensis:1.668093):0.614339,(Taenidia_integerrima:1.141216,Taenidia_montana:1.141236):1.141216):0.268053,Musineon_lineare:2.550485):0.307462,Podistera_macounii:2.857947):1.009658):0.089538):1.150349):0.003159,Spermolepis_divaricata:5.11065):0.185348,(((((((((((((((((Lomatium_nevadense:1.723039,Lomatium_ochoense:1.723039):0.152224,Lomatium_rollinsii:1.875263):0.002064,Lomatium_orientale:1.877327):0.097854,Lomatium_juniperinum:1.975181):0.026058,(((Lomatium_donnellii:1.622292,Tauschia_hooveri:1.622292):0.230376,Lomatium_canbyi:1.852667):0.139357,(Lomatium_watsonii:1.429493,Lomatium_gormanii:1.429493):0.562531):0.009214):0.189341,(Lomatium_macrocarpum:1.917693,Lomatium_laevigatum:1.917693):0.272886):0.002726,Lomatium_attenuatum:2.193305):0.003122,(((((Lomatium_bradshawii:0.868671,Lomatium_cookii:0.868671):0.454118,Lomatium_vaginatum:1.322788):0.005705,(Lomatium_cous:0.40426,Lomatium_hambleniae:0.40426):0.924234):0.158349,Lomatium_serpentinum:1.486843):0.302548,(((Lomatium_tamanitchii:0.094716,Lomatium_packardiae:0.094716):0.335163,(Lomatium_triternatum:0.414627,Lomatium_thompsonii:0.414627):0.015252):0.977514,Lomatium_grayi:1.407393):0.381998):0.407037):0.064617,((((Lomatium_brunsfeldianum:1.698341,Lomatium_quintuplex:1.698341):0.407511,Lomatium_geyeri:2.105852):0.020447,(Lomatium_columbianum:1.255645,Lomatium_piperi:1.255645):0.870654):0.010463,((Lomatium_bicolor:1.459121,Lomatium_pastorale:1.459121):0.01032,Tauschia_tenuissima:1.469441):0.667321):0.124283):0.00336,Lomatium_idahoense:2.264405):0.24158,(((Cymopterus_longipes:1.380476,Cymopterus_planosus:1.380476):0.740468,Lomatium_nudicaule:2.120945):0.37522,(Lomatium_cusickii:2.110956,Lomatium_bentonitum:2.110956):0.385209):0.009821):0.093542,(Lomatium_californicum:2.251614,Lomatium_hallii:2.251614):0.347913):0.005864,((Lomatium_minus:1.03604,Lomatium_salmoniflorum:1.03604):0.245744,Lomatium_hendersonii:1.281784):1.323607):0.651913,((Lomatium_ambiguum:2.852794,Lomatium_tuberosum:2.852794):0.115178,Lomatium_dissectum:2.967973):0.289332):0.545997,((((((((((Oreonana_clementis:0.514615,Oreonana_purpurascens:0.514615):0.512005,Cymopterus_aboriginum:1.02662):0.083815,Lomatium_eastwoodiae:1.110435):0.112807,Cymopterus_cinerarius:1.223242):0.007118,Cymopterus_evertii:1.23036):0.760994,Cymopterus_lapidosus:1.991354):0.105961,((Cymopterus_gilmanii:1.622338,Cymopterus_basalticus:1.622338):0.2092,(Cymopterus_ripleyi:1.821869,Cymopterus_globosus:1.821869):0.009669):0.265776):0.252526,Cymopterus_glaucus:2.349841):0.012005,Cymopterus_davisii:2.361846):1.294593,(((Lomatium_foeniculaceum_subsp._macdougalii:2.859849,Lomatium_foeniculaceum_subsp._fimbriatum:2.859849):0.458594,Lomatium_foeniculaceum:3.318443):0.146892,Lomatium_ravenii:3.465336):0.191103):0.146863):0.175067,Oreonana_vestita:3.978368):0.209746,((((((((((Cymopterus_longilobus:1.40292,Lomatium_nuttallii:1.40292):0.245694,Aletes_acaulis:1.648614):0.145719,Neoparrya_lithophila:1.794333):0.093952,((Cymopterus_anisatus:1.117279,Shoshonea_pulvinata:1.117279):0.607282,(Oreoxis_alpina_subsp._alpina:0.811194,Oreoxis_alpina:0.811194):0.913367):0.163724):0.178725,((Lomatium_graveolens:1.749334,Lomatium_dasycarpum:1.749334):0.156907,(Aletes_humilis:1.867691,Lomatium_junceum:1.867691):0.03855):0.16077):0.010208,(Podistera_eastwoodiae:2.067588,Lomatium_latilobum:2.067588):0.009631):0.319023,(((((((Pteryxia_terebinthina:1.353033,Cymopterus_jonesii:1.353033):0.008046,Cymopterus_nivalis:1.36108):0.172993,((Cymopterus_purpureus:0.215023,Cymopterus_minimus:0.215023):0.660483,Cymopterus_rosei:0.875506):0.658566):0.232487,Cymopterus_douglassii:1.766559):0.368746,(((Cymopterus_coulteri:1.370602,Cymopterus_ibapensis:1.370602):0.4739,Cymopterus_corrugatus:1.844503):0.170475,Cymopterus_deserticola:2.014978):0.120327):0.10812,Pteryxia_petraea:2.243425):0.063369,Cymopterus_newberryi:2.306794):0.089448):0.009847,(Oreoxis_trotteri:0.500452,Cymopterus_breviradiatus:0.500452):1.905636):1.120625,((((Tauschia_kelloggii:1.131019,Tauschia_glauca:1.131019):1.655215,Lomatium_howellii:2.786234):0.257421,Lomatium_parvifolium:3.043655):0.023233,((Rughidia_milleri:1.623002,Nirarathamnos_asarifolius:1.623002):0.963448,Echinophora_tenuifolia:2.58645):0.480438):0.459826):0.005828,((((Lomatium_lucidum:1.004196,Tauschia_arguta:1.004196):1.505011,(Tauschia_parishii:1.096249,Lomatium_rigidum:1.096249):1.412958):0.230239,Podistera_nevadensis:2.739445):0.290634,(((Lomatium_repostum:1.961519,Lomatium_shevockii:1.961519):0.795721,Cymopterus_duchesnensis:2.75724):0.137712,Cymopterus_goodrichii:2.894951):0.135128):0.502462):0.655572):1.107884,Lomatium_utriculatum:5.29598,Lomatium_caruifolium:5.29598,Lomatium_minimum:5.29598,Lomatium_parryi:5.29598,Lomatium_observatorium:5.29598,Lomatium_sandbergii:5.29598,Lomatium_eastwoodae:5.29598,Lomatium_mohavense:5.29598,Lomatium_suksdorfii:5.29598,Lomatium_ciliolatum:5.29598,Lomatium_torreyi:5.29598,Lomatium_farinosum:5.29598,Lomatium_insulare:5.29598,Lomatium_cuspidatum:5.29598,Lomatium_engelmannii:5.29598,Lomatium_austiniae:5.29598,Lomatium_erythrocarpum:5.29598,Lomatium_peckianum:5.29598,Lomatium_martindalei:5.29598,Lomatium_stebbinsii:5.29598,Lomatium_hooveri:5.29598,Lomatium_congdonii:5.29598,Lomatium_tracyi:5.29598,Lomatium_oreganum:5.29598,Lomatium_sp._C_JS-2014:5.29598,Lomatium_sp._E_JS-2014:5.29598,Lomatium_sp._D_JS-2014:5.29598,Lomatium_sp._F_JS-2014:5.29598,Lomatium_sp._B_JS-2014:5.29598,Lomatium_sp._A_JS-2014:5.29598,Lomatium_marginatum:5.29598,Lomatium_roseanum:5.29598,Lomatium_austinae:5.29598,Lomatium_nudicaulis:5.29598,Lomatium_tarantuloides:5.29598,Lomatium_scabrum_var._scabrum:5.29598,Lomatium_nevadense_var._parishii:5.29598,Tauschia_steyermarkii:5.29598,Tauschia_madrensis:5.29598,Tauschia_ehrenbergii:5.29598,Tauschia_oreomyrrhioides:5.29598,Tauschia_linearifolia:5.29598,Tauschia_nudicaulis:5.29598,Tauschia_neglecta:5.29598,Tauschia_sandwithiana:5.29598,Tauschia_moorei:5.29598,Tauschia_hintoniorum:5.29598,Tauschia_bicolor:5.29598,Tauschia_johnstoniana:5.29598,Tauschia_decumbens:5.29598,Tauschia_howellii:5.29598,Tauschia_filiformis:5.29598,Tauschia_hartwegii:5.29598,Tauschia_stricklandii:5.29598,Tauschia_infernicola:5.29598,Tauschia_humilis:5.29598,Tauschia_tarahumara:5.29598,Tauschia_allioides:5.29598,Tauschia_alpina:5.29598,Tauschia_beruloides:5.29598,Tauschia_fusiformis:5.29598,Tauschia_herderifolia:5.29598,Tauschia_nelsonii:5.29598,Tauschia_seatonii:5.29598,Tauschia_spellenbergii:5.29598,(Cymopterus_glomeratus_var._concinnus:2.6479836,Cymopterus_glomeratus_var._greeleyorum:2.6479836,Cymopterus_glomeratus_var._glomeratus:2.6479836,Cymopterus_glomeratus_var._fendleri:2.6479836)Cymopterus_glomeratus:2.6479836,(Cymopterus_acaulis_var._higginsii:2.6479836,Cymopterus_acaulis_var._parvus:2.6479836,Cymopterus_acaulis_var._fendleri:2.6479836,Cymopterus_acaulis_var._acaulis:2.6479836)Cymopterus_acaulis:2.6479836,(Cymopterus_panamintensis_var._panamintensis:2.6479836,Cymopterus_panamintensis_var._acutifolius:2.6479836)Cymopterus_panamintensis:2.6479836,Cymopterus_megacephalus:5.29598,Aulospermum_patagonica:5.29598,Cymopterus_crawfordensis:5.29598,Cymopterus_hallii:5.29598,Cymopterus_spellenbergii:5.29598,Cymopterus_tenuifolius:5.29598,(Pseudocymopterus_longiradiatus:2.6479862,Pseudocymopterus_montanus:2.6479862)Pseudocymopterus:2.6479862,(Orogenia_fusiformis:2.6479862,Orogenia_linearifolia:2.6479862)Orogenia:2.6479862,(Eurytaenia_hinckleyi:2.6479862,Eurytaenia_texana:2.6479862)Eurytaenia:2.6479862,Pteryxia_albiflora:5.29598,Pteryxia_foeniculacea:5.29598,Pteryxia_petroea:5.29598,Pteryxia_terebinthacea:5.29598,Pteryxia_thapsoides:5.29598):0.20937,Spermolepis_inermis:5.505368,Spermolepis_hawaiiensis:5.50535,Spermolepis_castellanosii:5.50535,Spermolepis_gigantea:5.50535,Spermolepis_diffusa:5.50535,Spermolepis_infernensis:5.50535,Spermolepis_laevis:5.50535,Spermolepis_lateriflora:5.50535,Spermolepis_organensis:5.50535):0.251251,((((((((((((((((((((Angelica_atropurpurea:0.005518,Angelica_lucida:0.005518):0.085749,Angelica_gmelinii:0.091267):0.050591,Angelica_saxatilis:0.141858):0.343644,Coelopleurum_maritimum:0.485502):1.166619,Angelica_brevicaulis:1.652121):0.452823,(((Angelica_furcijuga:0.011137,Angelica_shikokiana:0.011137):1.559717,Angelica_japonica:1.570854):0.21993,Angelica_morii:1.790785):0.314159):0.006849,((Glehnia_littoralis_subsp._leiocarpa:0.862137,Glehnia_littoralis:0.862137):0.980306,Peucedanum_multivittatum:1.842443):0.26935):0.138183,Angelica_gigas:2.249976):0.188575,Angelica_sylvestris:2.438551):0.009671,((((Angelica_cincta:0.175583,Angelica_purpureifolia:0.175583):0.01872,Angelica_amurensis:0.194303):0.013347,Angelica_sachalinensis:0.20765):1.418073,(Angelica_czernaevia:0.009569,Angelica_cartilaginomarginata:0.009569):1.616154):0.822499):0.066993,(Angelica_tianmuensis:0.495806,Angelica_dabashanensis:0.495806):2.019409):0.212744,(((Angelica_fargesii:1.027484,Angelica_biserrata:1.027484):1.147932,Angelica_genuflexa:2.175416):0.2218,Angelica_polymorpha:2.397216):0.330743):0.471127,((((((((Angelica_apaensis:1.34156,Angelica_nitida:1.34156):0.611015,(Angelica_longipes:0.783607,Angelica_baizhioides:0.783607):1.168967):0.003413,(Angelica_megaphylla:1.202708,Angelica_dielsii:1.202708):0.753279):0.155412,Angelica_trichocarpa:2.111399):0.003087,Angelica_multisecta:2.114487):0.159973,(((Kozlovia_longiloba:0.006711,Angelica_anomala:0.006711):0.561288,Angelica_dahurica:0.568):0.923525,Angelica_porphyrocaulis:1.491524):0.782935):0.414234,((((((Angelica_kangdingensis:0.984749,Angelica_songpanensis:0.984749):0.120049,Angelica_duclouxii:1.104798):0.173483,Angelica_balangshanensis:1.27828):0.003883,(Angelica_longicaudata:1.27294,Angelica_maowenensis:1.27294):0.009223):0.004031,(Angelica_pseudoselinum:0.362603,Angelica_laxifoliata:0.362603):0.923591):0.128276,Angelica_valida:1.41447):1.274223):0.325359,(((Pimpinella_smithii:0.171,Pimpinella_brachystyla:0.171):1.829691,Angelica_likiangensis:2.00069):0.024104,Ostericum_huadongense:2.024794):0.989258):0.185034):0.003935,Angelica_lignescens:3.203021):0.136471,((Angelica_decursiva_f._albiflora:0.654155,Angelica_decursiva:0.654155):2.253382,(Angelica_pubescens:0.01073,Angelica_ursina:0.01073):2.896808):0.431955):0.262986,(Angelica_tsinlingensis:1.856075,(Melanosciadium_pimpinelloideum:0.9280375,Melanosciadium_genuflexum:0.9280575):0.9280375):1.746403):0.220931,((((((((((Angelica_archangelica:0.226051,Angelica_ampla:0.226051):1.00856,Angelica_pinnata:1.234611):0.554293,Angelica_breweri:1.788904):0.016752,Angelica_capitellata:1.805656):0.679202,Angelica_grayi:2.484858):0.008481,((Angelica_roseana:2.16335,Angelica_arguta:2.16335):0.018839,Selinum_pyrenaeum:2.18219):0.311149):0.224807,Cnidium_cnidiifolium:2.718145):0.117237,(Magadania_victoris:0.68965,Magadania_olaensis:0.68965):2.145733):0.346955,(Cnidium_japonicum:0.738779,Angelica_decurrens:0.738779):2.443558):0.209231,Angelica_keiskei:3.391568):0.431841):0.13326,(((Angelica_stenoloba:0.09125,Angelica_stenoloba_f._lanceolata:0.09125):0.474233,Angelica_acutiloba:0.565483):2.252251,Ligusticum_angelicifolium:2.817734):1.138935):1.356745,(((((Peucedanum_terebinthaceum:2.175079,Pachypleurum_xizangense:2.175079):1.058166,(Ostericum_sieboldii:2.286031,Ostericum_grosseserratum:2.286031):0.947214):0.749024,(Peucedanum_caespitosum:2.913163,Peucedanum_elegans:2.913163):1.069105):1.156392,Carlesia_sinensis:5.138661):0.161539,Cnidium_monnieri:5.3002):0.013213):0.312428,Ligusticum_lucidum:5.625842):0.130777):0.056547,((((((((((((((((((Peucedanum_wulongense:0.10088,Peucedanum_wawrae:0.10088):0.063151,Peucedanum_ampliatum:0.164031):0.002532,Peucedanum_praeruptorum:0.166562):0.003529,Peucedanum_songpanense:0.170091):0.002875,Peucedanum_turgeniifolium:0.172966):0.089007,Peucedanum_harry-smithii:0.261973):0.802807,Eriocycla_albescens:1.06478):0.077945,Peucedanum_medicum:1.142725):1.393088,(((Libanotis_spodotrichoma:0.460899,Peucedanum_japonicum:0.460899):0.009629,Glehnia_littoralis_subsp._littoralis:0.470528):1.026637,(Libanotis_coreana:1.478105,Angelica_hirsutiflora:1.478105):0.01906):1.038648):0.385427,(Seseli_tortuosum:2.268608,Rumia_crithmifolia:2.268608):0.652632):0.143369,(((((Peucedanum_dissolutum:0.54905,Peucedanum_guangxiense:0.54905):1.726946,(Heracleum_xiaojinense:1.752596,Xyloselinum_leonidii:1.752596):0.5234):0.771957,((Seseli_farrenyi:0.120864,Seseli_longifolium_subsp._intermedium:0.120864):2.537589,Seseli_rigidum:2.658453):0.3895):0.004902,Seseli_gracile:3.052855):0.005478,Seseli_gummiferum:3.058333):0.006275):0.068287,((Seseli_squarrulosum:2.889403,Seseli_mairei:2.889403):0.008339,Pimpinella_valleculosa:2.897742):0.235153):0.082445,(Pilopleura_goloskokovii:2.164954,Pilopleura_tordyloides:2.164954):1.050387):0.081834,(((((((((Peucedanum_formosanum:0.01146,Peucedanum_longshengense:0.01146):1.110957,Ferulopsis_hystrix:1.122417):0.018557,Seseli_krylovii:1.140974):0.920877,Seseli_rhodopeum:2.061851):0.65295,Libanotis_eriocarpa:2.714801):0.025542,((Pachypleurum_mutellinoides:1.620269,Pachypleurum_alpinum:1.620269):0.904404,Peucedanum_falcaria:2.524673):0.21567):0.178216,Peucedanum_ledebourielloides:2.918559):0.122241,(Stenocoelium_athamantoides:1.222351,Stenocoelium_trichocarpum:1.222351):1.818449):0.013923,(((Libanotis_pyrenaica:0.246391,Libanotis_sibirica:0.246391):0.745728,Seseli_libanotis:0.992119):1.977433,Peucedanum_hakuunense:2.969552):0.08517):0.242451):0.085094,(((((Oreocome_limprichtii:1.313451,Oreocome_candollei:1.313451):0.462814,Oreocome_involucellata:1.776266,Oreocome_duriuscula:1.77625,Oreocome_arguta:1.77625,Oreocome_striata:1.77625,Oreocome_aegopodioides:1.77625,Oreocome_candolliana:1.77625,Oreocome_depauperata:1.77625,Oreocome_hindukushensis:1.77625,Oreocome_nuristanica:1.77625):0.249894,(Ligusticopsis_wallichiana:0.486021,Ligusticopsis_coniifolia:0.486021):1.540138):0.304273,((((Ligusticum_mutellinoides:0.505116,(Endressia_castellana:0.252558,Endressia_pyrenaica:0.252588):0.252558):0.546023,Seseli_annuum:1.051138):0.006309,Ligusticum_mucronatum:1.057448):0.586429,Dimorphosciadium_gayoides:1.643877):0.686556):0.00698,Selinum_vaginatum:2.337413):1.044855):0.353858,(Cortia_depressa:1.8680625,Cortia_lhasana:1.8680725,Cortia_staintoniana:1.8680725,Cortia_hookeri:1.8680725):1.8680625):0.007355,(((((((((Ligusticum_daucoides:0.009476,Ligusticum_involucratum:0.009476):0.670543,Ligusticum_likiangense:0.680019):0.018179,Peucedanum_rubricaule:0.698199):0.020237,Ligusticopsis_brachyloba:0.718436):0.014261,Ligusticum_scapiforme:0.732696):0.125792,Cortiella_caespitosa:0.858488):0.087202,((Ligusticopsis_dielsiana:0.68524,Cortiella_hookeri:0.68524):0.004869,Ligusticum_oliverianum:0.690109):0.255581):0.514018,Selinum_cryptotaenium:1.459708):0.005424,Libanotis_depressa:1.465132):2.278349,Libanotis_condensata:3.74347,Libanotis_buchtormensis:3.74347,Libanotis_acaulis:3.74347,Libanotis_turkestanensis:3.74347,Libanotis_setifera:3.74347,Libanotis_annua:3.74347,Libanotis_hedgeana:3.74347,Libanotis_incana:3.74347,Libanotis_lanzhouensis:3.74347,Libanotis_merkulowiczii:3.74347,Libanotis_seseloides:3.74347,Libanotis_fasciculata:3.74347,Libanotis_mironovii:3.74347,Libanotis_calycina:3.74347,Libanotis_laticalycina:3.74347,Libanotis_korovinii:3.74347,Libanotis_chachroides:3.74347,Libanotis_lancifolia:3.74347,Libanotis_schrenkiana:3.74347,Libanotis_unicaulis:3.74347,Libanotis_lehmanniana:3.74347,Libanotis_abolinii:3.74347,Libanotis_afghanica:3.74347,Libanotis_tenuisecta:3.74347,Libanotis_turajgyrica:3.74347,Libanotis_jinanensis:3.74347,Libanotis_nevskii:3.74347,Libanotis_wannienchun:3.74347,Libanotis_marginata:3.74347,Libanotis_iliensis:3.74347,Libanotis_transcaucasica:3.74347,Libanotis_ugoensis:3.74347,Libanotis_grubovii:3.74347,Ligusticopsis_rechingerana:3.74347,Ligusticopsis_multivittata:3.74347,Ligusticopsis_franchetii:3.74347,Ligusticopsis_pseudodaucoides:3.74347,Ligusticopsis_purpurascens:3.74347,Ligusticopsis_capillacea:3.74347):0.827783,((((((((((Peucedanum_officinale:0.420994,Peucedanum_morisonii:0.420994):0.210781,Peucedanum_gallicum:0.631774):0.05591,Peucedanum_tauricum:0.687684):0.619868,Peucedanum_ostruthium:1.307552):0.986347,(((Physospermopsis_obtusiuscula:0.871419,Chymsydia_colchica:0.871419):0.053007,Angelica_tatianae:0.924426):0.009006,Angelica_purpurascens:0.933432):1.360467):0.366554,((((Peucedanum_palustre:0.009074,Thysselinum_palustre:0.009074):0.735178,Thysselinum_lancifolium:0.744252,Thysselinum_sp._KS-2002:0.74425):1.815383,Peucedanum_zedelmeyeranum:2.559635):0.095907,Cortiella_cortioides:2.655542):0.00491):0.01115,Pachypleurum_nyalamense:2.671602):1.095462,((((((Peucedanum_austriacum:2.251628,Dystaenia_takesimana:2.251628):0.104627,Dystaenia_ibukiensis:2.356256):0.26537,Karatavia_kultiassovii:2.621625):0.284804,((Sajanella_monstrosa:2.206782,Paraligusticum_discolor:2.206782):0.541109,Cervaria_cervariifolia:2.747891):0.158538):0.610628,Tommasinia_verticillaris:3.517057):0.004682,((Seseli_hippomarathrum:0.435174,Seseli_galloprovinciale:0.435174):0.722895,Seseli_praecox:1.15807):2.363669):0.245326):0.428013,((Peucedanum_cervaria:0.89371,Peucedanum_oreoselinum:0.89371):1.276622,Cervaria_rivini:2.170333):2.024745):0.063693,(Selinum_dubium:0.709992,Thecocarpus_meifolius:0.709992):3.548778):0.312494):1.241902,Pachypleurum_talassicum:5.81315,Pachypleurum_muliense:5.81315,Kailashia_robusta:5.81315,Pachypleurum_altaicum:5.81315):0.146462,Lomatocarpa_albomarginata:5.959627):1.483813,(((((Ligusticum_ferulaceum:1.602796,Ligusticum_physospermifolium:1.602796):0.792632,Cnidiocarpa_alaica:2.395427):0.213868,(Seseli_alpinum:0.98788,Carum_saxicola:0.98788):1.621415):1.262111,((Vicatia_atrosanguinea:1.314622,Vicatia_coniifolia:1.314622):0.00532,Vicatia_wolffiana:1.319942,Vicatia_bipinnata:1.31993,Vicatia_nepalensis:1.31993):2.551465):0.005642,((Cnidium_silaifolium:2.338093,Seseli_peucedanoides:2.338093):0.62836,(Selinum_broteroi:0.720003,Selinum_carvifolia:0.720003):2.24645):0.910596):3.566391):0.014569,(((((((Peucedanum_caucasicum:1.525096,Peucedanum_pschavicum:1.525096):0.492594,(Peucedanum_nebrodense:2.013646,Peucedanum_palimbioides:2.013646):0.004044):0.323887,(Dichoropetalum_achaicum:1.771858,Dichoropetalum_scoparium:1.771858):0.569719):0.14658,((Dichoropetalum_paucijugum:2.076491,Dichoropetalum_seseloides:2.076491):0.007018,Dichoropetalum_aromaticum:2.083508):0.404648):0.542139,((Ormosolenia_alpina:0.417117,Ormosolenia_pisidica:0.417117):1.452324,Dichoropetalum_golestanicum:1.869441):1.160854,Dichoropetalum_carvifolium:3.03028,Dichoropetalum_schottii:3.03028,Dichoropetalum_minutifolium:3.03028,Dichoropetalum_stridii:3.03028,Dichoropetalum_chryseum:3.03028,Dichoropetalum_oligophyllum:3.03028,Dichoropetalum_vittijugum:3.03028,Dichoropetalum_depauperatum:3.03028,Dichoropetalum_lavrentiadis:3.03028,Dichoropetalum_graminifolium:3.03028,Dichoropetalum_zirnichii:3.03028,Dichoropetalum_junceum:3.03028,Dichoropetalum_munbyi:3.03028,Dichoropetalum_alpinum:3.03028,Dichoropetalum_platycarpum:3.03028,Dichoropetalum_aureum:3.03028,Dichoropetalum_alpigenum:3.03028,Dichoropetalum_bupleuroides:3.03028,Dichoropetalum_isauricum:3.03028,Dichoropetalum_kittaniae:3.03028,Dichoropetalum_kyriakae:3.03028,Dichoropetalum_longibracteolatum:3.03028,Dichoropetalum_ramosissimum:3.03028):1.800763,Exoacantha_heterophylla:4.831059):0.434972,(Aethusa_cynapium:0.010614,(Aethusa_cynapium_subsp._cynapium:0.005307,Aethusa_meum:0.005327):0.005307):5.255418):2.191977):1.914831,(((((((((((((((((((((((((Angelica_oncosepala:0.513228,Heracleum_oreocharis:0.513228):0.272712,Heracleum_dissectifolium:0.78594):0.501171,(Heracleum_subtomentellum:0.673116,Heracleum_rapula:0.673116):0.613995):0.312386,(Heracleum_yungningense:1.2673,Heracleum_souliei:1.2673):0.332197):0.038268,Heracleum_forrestii:1.637765):0.002033,Heracleum_stenopteroides:1.639799):0.031535,(Heracleum_scabridum:1.02043,Heracleum_franchetii:1.02043):0.650903):0.110054,(((Heracleum_aconitifolium:0.868846,Heracleum_wolongense:0.868846):0.770171,Heracleum_maximum:1.639017):0.019353,(Heracleum_moellendorffii:0.858981,Heracleum_tiliifolium:0.858981):0.799389):0.123017):0.003038,(((Heracleum_wenchuanense:0.456205,Heracleum_freynianum:0.456205):0.004748,Heracleum_ponticum:0.460954):0.011358,Heracleum_asperum:0.472311):1.312113):0.188601,((((((((Heracleum_persicum:0.004854,Heracleum_afghanicum:0.004854):0.003482,Heracleum_lehmannianum:0.008336):0.240893,Heracleum_rechingeri:0.24923):0.322191,Heracleum_mantegazzianum:0.571421):0.3323,((Heracleum_pubescens:0.003425,Heracleum_sosnowskyi:0.003425):0.483686,Heracleum_trachyloma:0.487111):0.41661):0.003352,Heracleum_paphlagonicum:0.907073):0.363126,Heracleum_sphondylium_subsp._montanum:1.270199):0.693975,Heracleum_osseticum:1.964174):0.008851):0.067742,((((((((((Heracleum_dulce:0.027457,Heracleum_sphondylium:0.027457):0.026438,Heracleum_grandiflorum:0.053895):0.002167,Heracleum_sphondylium_subsp._orsinii:0.056063):0.002819,Heracleum_sphondylium_subsp._sphondylium:0.058882):0.004046,Heracleum_sphondylium_subsp._ternatum:0.062928):0.007219,Heracleum_sphondylium_subsp._transsilvanicum:0.070146):0.565157,((((Heracleum_sphondylium_subsp._sibiricum:0.007705,Heracleum_hemsleyanum:0.007705):0.133456,Heracleum_sphondylium_subsp._pyrenaicum:0.141161):0.27403,Heracleum_dissectum:0.41519):0.213661,Heracleum_vicinum:0.628851):0.006453):0.204521,Heracleum_orphanidis:0.839825):0.396509,(((Heracleum_stevenii:0.297678,Heracleum_platytaenium:0.297678):0.128813,Heracleum_antasiaticum:0.426491):0.004275,Heracleum_leskovii:0.430765):0.805569):0.009244,(Heracleum_grossheimii:0.215273,Heracleum_cyclocarpum:0.215273):1.030305):0.795189):0.284047,Heracleum_pastinaca:2.324814):0.184916,(Heracleum_apiifolium:2.500412,Heracleum_lasiopetalum:2.500412):0.009317):0.938392,((((((Heracleum_austriacum:0.014347,Heracleum_austriacum_subsp._austriacum:0.014347):0.069022,Heracleum_alpinum:0.083369):1.075149,Heracleum_austriacum_subsp._siifolium:1.158518):0.004596,Heracleum_minimum:1.163114):0.868026,(Heracleum_sphondylium_subsp._verticillatum:1.988198,Heracleum_ligusticifolium:1.988198):0.042942):0.006735,Heracleum_carpaticum:2.037875):1.410246):0.575061,(((((((((((Heracleum_argaeum:0.005544,Heracleum_peshmenianum:0.005544):0.067846,Heracleum_crenatifolium:0.07339):0.008029,Heracleum_transcaucasicum:0.081419):0.084673,Heracleum_roseum:0.166092):0.013611,Heracleum_pastinacifolium_subsp._incanum:0.179703):0.008265,Heracleum_schelkovnikovii:0.187969):1.47007,((Heracleum_amanum:1.576035,Symphyoloma_graveolens:1.576035):0.001744,Heracleum_humile:1.577779):0.08026):0.206322,Heracleum_rawianum:1.864361):0.004691,Heracleum_anisactis:1.869052):0.233521,((Heracleum_chorodanum:0.401302,Heracleum_pastinacifolium:0.401302):0.874779,Heracleum_scabrum:1.276081):0.826492):1.372186,Mandenovia_komarovii:3.474759):0.548424):1.169722,(((((((Malabaila_dasyantha:0.509151,Trigonosciadium_lasiocarpum:0.509151):0.409291,Leiotulus_secacul:0.918441):1.550928,(Malabaila_aucheri:2.467067,Heracleum_marashicum:2.467067):0.002302):0.163315,Malabaila_secacul:2.632684):0.555106,(Trigonosciadium_brachytaenium:0.706654,Leiotulus_dasyanthus:0.706654):2.481136):0.259499,((((Pastinaca_sativa_subsp._urens:0.007493,Pastinaca_umbrosa:0.007493):1.382877,(Pastinaca_lucida:0.732273,Pastinaca_sativa_subsp._sativa:0.732273):0.658097):0.595109,Pastinaca_armena:1.98548):1.123188,(Malabaila_pastinacifolia:1.20238,Pastinaca_pimpinellifolia:1.20238):1.906288):0.338622):0.177758,((Malabaila_involucrata:1.818405,Pastinaca_clausii:1.818405):0.98671,(Leiotulus_porphyrodiscus:2.555747,Trigonosciadium_viscidulum:2.555747):0.249368):0.819933,Pastinaca_aurantiaca:3.62503,Pastinaca_zozimoides:3.62503,Pastinaca_trysia:3.62503,Pastinaca_glandulosa:3.62503,Pastinaca_teretiuscula:3.62503,Pastinaca_argyrophylla:3.62503,Pastinaca_hirsuta:3.62503,Pastinaca_sp._Tibet_1326:3.62503,Pastinaca_fleischmannii:3.62503,Pastinaca_gelendostensis:3.62503,Pastinaca_rigida:3.62503,Pastinaca_yildizii:3.62503,Leiotulus_kotschyi:3.62503,Leiotulus_isfahanicus:3.62503):1.567857):0.258854,(Heracleum_inexpectatum:1.856268,Heracleum_elgonense:1.856268):3.59549):0.17462,Tordylium_apulum:5.626378):0.310628,Heracleum_bivittatum:5.937006):0.194304,Pastinaca_sativa:6.13131):1.526563,((((((((((((((Heracleum_rigens:2.85321,Tetrataenium_sprengelianum:2.85321):0.823589,Tetrataenium_aquilegifolium:3.676799):0.007399,(Vanasushava_pedata:3.266502,Tetrataenium_candolleanum:3.266502):0.417696):0.588288,Heracleum_hookerianum:4.272486):0.574112,(((Tetrataenium_sublineare:2.640071,Lalldhwojia_acronemifolia:2.640071):0.130272,Heracleum_wallichii:2.770343):1.368581,Heracleum_bhutanicum:4.138924):0.707674):0.100424,((((Heracleum_nyalamense:1.376818,Heracleum_olgae:1.376818):1.173911,Heracleum_woodii:2.550729):1.698047,Peucedanum_siamicum:4.248776):0.213181,((Heracleum_yunnanense:0.008698,Heracleum_kingdonii:0.008698):3.514357,Peucedanum_parkinsonii:3.523054):0.938902):0.485066):0.205465,Heracleum_henryi:5.152487):0.28457,((((Pinda_concanensis:4.176124,Zosima_absinthifolia:4.176124):0.45311,Semenovia_transiliensis:4.629234):0.480092,Tetrataenium_lallii:5.109326):0.095874,Heracleum_cachemiricum:5.2052):0.231857):0.009993,((((Tetrataenium_canescens:0.840677,Heracleum_candicans:0.840677):0.006558,Heracleum_obtusifolium:0.847235):1.339925,(Tetrataenium_cardiocarpum:0.276414,Tetrataenium_pinnatum:0.276414):1.910745):2.944163,((Lalldhwojia_pastinacifolia:3.556723,Pastinacopsis_glacialis:3.556723):0.221097,Heracleum_millefolium:3.77782):1.353503):0.315727):0.077635,((((Zosima_korovinii:1.205544,Semenovia_rubtzovii:1.205544):0.860958,(Zosima_radians:0.611878,Zosima_orientalis:0.611878):1.454624):0.698463,Semenovia_thomsonii:2.764965):1.739378,(((Semenovia_bucharica:2.281193,Semenovia_vaginata:2.281193):0.231541,Semenovia_alaica:2.512734):0.005647,Semenovia_heterodonta:2.518381):1.985962):1.020342):0.002586,Tordyliopsis_brunonis:5.52727):0.003389,((((((Semenovia_furcata:1.769287,Kandaharia_rechingerorum:1.769287):0.0038,Semenovia_frigida:1.773087):0.004754,Semenovia_radiata:1.77784):0.278909,((Semenovia_lasiocarpa:1.304417,Semenovia_dichotoma:1.304417):0.454835,(Semenovia_subscaposa:0.816116,Semenovia_tragioides:0.816116):0.943137):0.297497):0.007121,Semenovia_pimpinelloides:2.06387):2.206692,Semenovia_pamirica:4.270562):1.260097):0.34041,Semenovia_zaprjagaevii:5.871069):0.007467,Semenovia_dasycarpa:5.878536,Semenovia_propinqua:5.87851,Semenovia_leiophylla:5.87851,Semenovia_macrocarpa:5.87851,Semenovia_goloskokovii:5.87851,Semenovia_suffruticosa:5.87851,Semenovia_heracleifolia:5.87851,Semenovia_torilifolia:5.87851,Semenovia_dissectifolia:5.87851,Semenovia_glabrior:5.87851,Semenovia_imbricata:5.87851,Semenovia_malcolmii:5.87851,Semenovia_pulvinata:5.87851,Semenovia_vachanica:5.87851,Semenovia_thomsonii_var._glabrior:5.87851):1.779337):0.529137,(((((Tordylium_maximum:2.383239,Synelcosciadium_carmeli:2.383239):2.988423,Tordylium_aegyptiacum:5.371662):0.571978,Tordylium_elegans:5.94364):1.524384,Ainsworthia_trachycarpa:7.468024):0.379929,Malabaila_aurea:7.847953):0.339057,Tordylium_hasselquistiae:8.18699,Tordylium_macropetalum:8.18699,Tordylium_brachytaenium:8.18699,Tordylium_pestalozzae:8.18699,Tordylium_cappadocicum:8.18699,Tordylium_hirtocarpum:8.18699,Tordylium_ebracteatum:8.18699,Tordylium_syriacum:8.18699,Tordylium_lanatum:8.18699,Tordylium_pustulosum:8.18699,Tordylium_ketenoglui:8.18699,Tordylium_aegyptiacum_var._palaestinum:8.18699,Malabaila_sulcata:8.18699,Malabaila_psaridiana:8.18699,Malabaila_graveolens:8.18699,Malabaila_lignosus:8.18699,Malabaila_suaveolens:8.18699,Malabaila_sedov:8.18699,Malabaila_kazdaghensis:8.18699,Malabaila_nydeggeri:8.18699):0.668047,((((((((((((Notobubon_tenuifolium:0.454471,Notobubon_gummiferum:0.454471):0.178015,Notobubon_capense:0.632486):0.003626,Notobubon_galbanum:0.636112):1.125807,Notobubon_galbaniopse:1.761919):0.980817,Notobubon_pungens:2.742736):0.04019,Notobubon_striatum:2.782926):0.559882,(Notobubon_ferulaceum:1.005327,Notobubon_laevigatum:1.005327):2.337481):1.22157,(((Capnophyllum_macrocarpum:0.350127,Capnophyllum_africanum:0.350127):0.086014,(Capnophyllum_lutzeyeri:0.414507,Capnophyllum_leiocarpon:0.414507):0.021634):2.971683,(((Dasispermum_suffruticosum:0.555636,Dasispermum_hispidum:0.555636):1.092114,Dasispermum_capense:1.647751,Dasispermum_humile:1.64774,Dasispermum_tenue:1.64774,Dasispermum_grandicarpum:1.64774,Dasispermum_perennans:1.64774):1.072886,Scaraboides_manningii:2.720636):0.687188):1.156553):1.290369,((((Carum_piovanii:2.246663,Afroligusticum_elgonense:2.246663):0.008343,Afroligusticum_petitianum:2.255006):1.828777,(Afroligusticum_elliotii:3.174889,Afroligusticum_aculeolatum:3.174889):0.908893,Afroligusticum_scottianum:4.08378,Afroligusticum_linderi:4.08378,Afroligusticum_volkensii:4.08378,Afroligusticum_townsendii:4.08378,Afroligusticum_claessensii:4.08378,Afroligusticum_wilmsianum:4.08378,Afroligusticum_mattirolii:4.08378,Afroligusticum_thodei:4.08378,Afroligusticum_runssoricum:4.08378):1.490211,((Peucedanum_magalismontanum:3.886797,Peucedanum_sulcatum:3.886797):1.150192,Cynorhiza_typica:5.036989):0.537005):0.280753):0.889693,(((Peucedanum_zenkeri:1.232404,Peucedanum_angolense:1.232404):1.282539,Lefebvrea_grantii:2.514943):1.970668,Lefebvrea_abyssinica:4.485611):2.258829):0.006522,(Stenosemis_caffra:2.210424,Stenosemis_angustifolia:2.210424):4.540538):1.8515,(((((Cymbocarpum_erythraeum:0.813608,Cymbocarpum_wiedemannii:0.813608):0.297824,Cymbocarpum_anethoides:1.111432):1.2812,Kalakia_marginata:2.392632):4.636637,(((Ducrosia_anethifolia:1.995333,Ducrosia_flabellifolia:1.995333):2.021516,Ducrosia_assadii:4.016849,Ducrosia_ismaelis:4.01684,Ducrosia_areysiana:4.01684,Ducrosia_inaccessa:4.01684):1.29755,Polyzygus_tuberosus:5.314399):1.714871):1.294403,Lefebvrea_brevipes:8.323673):0.27879,(Nanobubon_capillaceum:4.3011866,Nanobubon_strictum:4.3011866,Nanobubon_hypogaeum:4.3011866)Nanobubon:4.3011866,(Sonderina_sp._2-Lutzeyer_s.n.:4.3011866,Sonderina_sp._1-Magee_&_Boatwright_105:4.3011866)Sonderina:4.3011866,Lefebvrea_atropurpurea:8.60245,Lefebvrea_droopii:8.60245,Lefebvrea_brachystyla:8.60245,Lefebvrea_angustisecta:8.60245,Lefebvrea_oblongisecta:8.60245,Lefebvrea_stenosperma:8.60245,Lefebvrea_tenuis:8.60245,Lefebvrea_camerunensis:8.60245,Lefebvrea_kupensis:8.60245):0.252595):0.192115,Ormosciadium_aucheri:9.047172):0.283548,(((((((Echinophora_cinerea:2.229808,Echinophora_platyloba:2.229808):1.679276,(Anisosciadium_orientale:1.954542,Anisosciadium_tenuifolium:1.954552,Anisosciadium_chrysanthum:1.954552,Anisosciadium_isolophme:1.954552,Anisosciadium_lanatum:1.954552,Anisosciadium_isosciadium_var._idumaeum:1.954552):1.954542):0.023798,Echinophora_orientalis:3.932882):0.3805,Echinophora_chrysantha:4.313382):0.666753,((Pycnocycla_aucheriana:2.328167,Pycnocycla_spinosa:2.328167,Pycnocycla_glauca:2.32815,Pycnocycla_cephalantha:2.32815,Pycnocycla_nodiflora:2.32815,Pycnocycla_ledermannii:2.32815,Pycnocycla_acanthorhipsis:2.32815,Pycnocycla_musiformis:2.32815,Pycnocycla_tomentosa:2.32815,Pycnocycla_prostrata:2.32815,Pycnocycla_bashagardiana:2.32815,Pycnocycla_flabellifolia:2.32815,Pycnocycla_caespitosa:2.32815,Pycnocycla_saxatilis:2.32815,Pycnocycla_sheilae:2.32815):1.716666,Dicyclophora_persica:4.044833):0.935302):3.098028,(Mediasia_macrophylla:4.949717,Pimpinella_heyneana:4.949717):3.128445):0.228715,(Rughidia_cordata:5.413531,Trachyspermum_aethusifolium:5.413531):2.893347):1.023843):0.04212,Echinophora_tournefortii:9.37282,Echinophora_scabra:9.37282,Echinophora_trichophylla:9.37282,Echinophora_spinosa:9.37282,Echinophora_lamondiana:9.37282):0.01924,(((((((((((((((Prangos_goniocarpa:0.144728,Prangos_ferulacea:0.144728):0.525398,Prangos_bucharica:0.670126):0.518965,Prangos_haussknechtii:1.189091):0.782858,(Prangos_acaulis:0.501407,Prangos_uloptera:0.501407):1.470542):0.122446,(Prangos_equisetoides:1.628629,Prangos_lophoptera:1.628629):0.465766):0.171251,Prangos_latiloba:2.265645):0.212117,(((Alococarpum_erianthum:1.710604,Prangos_odontalgica:1.710604):0.311454,Prangos_trifida:2.022058):0.451206,((Prangos_didyma:0.008436,Prangos_cachroides:0.008436):2.383363,Pseudopimpinella_anthriscoides:2.391799):0.081464):0.004499):0.003772,((Prangos_dzhungarica:0.27294,Prangos_herderi:0.27294):0.007787,Prangos_ledebourii:0.280727):2.200808):0.26395,Prangos_multicostata:2.745485):1.137096,(((((((Prangos_seravschanica:0.285683,Prangos_lipskyi:0.285683):0.0029,Prangos_gyrocarpa:0.288583):0.004325,Prangos_ornata:0.292908):0.008506,Prangos_pabularia_subsp._lamellata:0.301414):0.263804,Prangos_pabularia_subsp._cylindrocarpa:0.565219):0.577391,(Prangos_pabularia:1.048636,Prangos_fedtschenkoi:1.048636):0.093974):1.746799,Prangos_tschimganica:2.889408):0.993173,Prangos_longistylis:3.88257,Prangos_calligonoides:3.88257,Prangos_peucedanifolia:3.88257,Prangos_crossoptera:3.88257,Prangos_persica:3.88257,Prangos_tuberculata:3.88257,Prangos_asperula:3.88257,Prangos_denticulata:3.88257,Prangos_platychlaena:3.88257,Prangos_scabrifolia:3.88257,Prangos_uechtritzii:3.88257,Prangos_serpentinica:3.88257,Prangos_akymatodes:3.88257,Prangos_fedtschenkci:3.88257,Prangos_potanini:3.88257,Prangos_corymbosa:3.88257,Prangos_gaubae:3.88257,Prangos_quasiperforata:3.88257,Prangos_hermonis:3.88257,Prangos_meliocarpoides:3.88257,Prangos_lachnantha:3.88257,Prangos_papillaris:3.88257,Prangos_cheilanthifolia:3.88257,Prangos_ammophila:3.88257,Neocryptodiscus_cachroides:3.88257,Prangos_arenaria:3.88257,Prangos_heyniae:3.88257,Prangos_hulusii:3.88257,Prangos_ilanae:3.88257,Prangos_turcica:3.88257):1.929063,(((Cachrys_sicula:2.488424,Cachrys_libanotis:2.488424):0.347051,Cachrys_cristata:2.835475,Cachrys_boissieri:2.83546,Cachrys_arenaria:2.83546,Cachrys_pungens:2.83546,Cachrys_crassiloba:2.83546,Cachrys_aksekiensis:2.83546,Cachrys_involucrata:2.83546):2.600188,Bilacunaria_microcarpa:5.435663):0.375981):0.592303,((((((((Ferulago_silaifolia:1.784541,Ferulago_asparagifolia:1.784541):0.624025,Ferulago_sylvatica_subsp._confusa:2.408566):0.270736,Ferulago_sandrasica:2.679302):0.347429,Ferulago_thirkeana:3.026731):0.74872,(Ferulago_humilis:0.756386,Ferulago_macrosciadea:0.756386):3.019064):0.45335,(Ferulago_mughlae:2.768489,Ferulago_galbanifera:2.768489):1.460312):0.367601,Ferulago_trachycarpa:4.596401):0.794469,Ferulago_angulata:5.39087,Ferulago_campestris:5.39085,Ferulago_granatensis:5.39085,Ferulago_carduchorum:5.39085,Ferulago_pachyloba:5.39085,Ferulago_capillaris:5.39085,Ferulago_capillifolia:5.39085,Ferulago_syriaca:5.39085,Ferulago_lutea:5.39085,Ferulago_sartorii:5.39085,Ferulago_monticola:5.39085,Ferulago_fieldiana:5.39085,Ferulago_amani:5.39085,Ferulago_armena:5.39085,Ferulago_kurdica:5.39085,Ferulago_biumbellata:5.39085,Ferulago_thyrsiflora:5.39085,Ferulago_bracteata:5.39085,Ferulago_macrocarpa:5.39085,Ferulago_platycarpa:5.39085,Ferulago_blancheana:5.39085,Ferulago_stellata:5.39085,Ferulago_setifolia:5.39085,Ferulago_aucheri:5.39085,Ferulago_antiochia:5.39085,Ferulago_aurantiaca:5.39085,Ferulago_latiloba:5.39085,Ferulago_isaurica:5.39085,Ferulago_quercetorum:5.39085,Ferulago_cassia:5.39085,Ferulago_trifida:5.39085,Ferulago_nodosa:5.39085,Ferulago_scabra:5.39085,Ferulago_contracta:5.39085,Ferulago_phialocarpa:5.39085,Ferulago_bernardii:5.39085,Ferulago_glareosa:5.39085,Ferulago_idaea:5.39085,Ferulago_macedonica:5.39085,Ferulago_macrosciadia:5.39085,Ferulago_sintenisfi:5.39085,Ferulago_ternatifolia:5.39085,Ferulago_trojana:5.39085):1.013076):0.723528,((((Diplotaenia_cachrydifolia:0.01622,Diplotaenia_turcica:0.01622):0.142624,Diplotaenia_hayri-dumanii:0.158844):0.792705,Diplotaenia_damavandica:0.951549):3.477581,(Seseli_olivieri:3.705569,Azilia_eryngioides:3.705569):0.723561):2.698344):1.496261,(((Coriandrum_sativum:5.269747,Coriandrum_tordylium:5.269747):1.647723,Bifora_radians:6.917471):0.209452,Bifora_testiculata:7.126923):1.496813):0.240904,((((Opopanax_hispidus:0.787011,Opopanax_persicus:0.787011):2.118929,Smyrniopsis_aucheri:2.90594):2.080298,(Magydaris_pastinacea:2.832025,Magydaris_panacifolia:2.832025):2.154213):0.396467,((Petroedmondia_syriaca:4.653634,(Stefanoffia_daucoides:2.326817,Stefanoffia_insoluta:2.326827):2.326817):0.123352,Crenosciadium_siifolium:4.776986):0.605719):3.481935):0.527441):0.425006,(((((((((Hymenidium_apiolens:4.003887,Hymenidium_brunonis:4.003887):0.013042,Trachydium_subnudum:4.016929):1.262124,Pleurospermum_rivulorum:5.279052):1.297328,((Sinodielsia_thibetica:2.600476,Seselopsis_tianschanica:2.600476):2.088754,Angelica_paeoniifolia:4.68923):1.887151):0.005175,Paulita_ovczinnikovii:6.581556):0.215777,((Sphaenolobium_tianschanicum:0.010241,Sphaenolobium_coriaceum:0.010241,Sphaenolobium_tenuisectum:0.01023):2.885373,Kuramosciadium_corydalifolium:2.895614):3.901719):0.38307,((((((Ligusticum_pteridophyllum:2.060694,Ligusticum_sinense:2.060694):1.262605,Ligusticum_jeholense:3.323298):0.012114,Cnidium_officinale:3.335413):1.220634,Ligusticum_acuminatum:4.556047):0.158126,(Angelica_omeiensis:3.11321,Pleurospermum_prattii:3.11321):1.600962):0.51523,Selinum_filicifolium:5.229403):1.951001):0.317998,((((Anthriscus_aemula:0.006695,Levisticum_officinale:0.006695):4.211815,Coelopleurum_filicinum:4.21851):1.150453,(Conioselinum_vaginatum:0.53236,Conioselinum_tataricum:0.53236,Conioselinum_anthriscoides:0.53236,Conioselinum_smithii:0.53236,Conioselinum_tenuisectum:0.53236,Conioselinum_pseudoangelica:0.53236,Conioselinum_papyraceum:0.53236,Conioselinum_sinchianum:0.53236,Conioselinum_mexicanum:0.53236,Conioselinum_schugnanicum:0.53236,Conioselinum_longifolium:0.53236,Conioselinum_morrisonense:0.53236,Conioselinum_gmelini:0.53236,Conioselinum_gmelinii:0.53236,Conioselinum_filicinum:0.53236,Conioselinum_kamtschaticum:0.53236,Conioselinum_nepalense:0.53236,Conioselinum_reflexum:0.53236,Conioselinum_shanii:0.53236):4.836604):1.098635,Angelica_sinensis:6.467599):1.030802):1.21213,(((Silaum_silaus:4.107674,Cenolophium_denudatum:4.107674):1.645031,Cnidium_dauricum:5.752704):1.500409,(Lithosciadium_multicaule:3.6265564,Lithosciadium_kamelinii:3.6265664):3.6265564):1.457418):1.106554,Angelica_sp._DNAS-28-28948:9.81707,Angelica_sp._NHW_200418:9.81707,Angelica_sp._NHW_200412:9.81707,Angelica_sp._purpuraefolia:9.81707,Angelica_nakaiana:9.81707,Angelica_inaequalis:9.81707,Angelica_tomentosa:9.81707,Angelica_wheeleri:9.81707,Angelica_scabrida:9.81707,Angelica_angelicastrum:9.81707,Angelica_venenosa:9.81707,Angelica_heterocarpa:9.81707,Angelica_alba:9.81707,Angelica_callii:9.81707,Angelica_razulii:9.81707,Angelica_pastinaca:9.81707,Angelica_pseudoshikokiana:9.81707,Angelica_sinanomontana:9.81707,Angelica_edulis:9.81707,Angelica_adzharica:9.81707,Angelica_setchuenensis:9.81707,Angelica_morrisonicola:9.81707,Angelica_multicaulis:9.81707,Angelica_triquinata:9.81707,Angelica_taiwaniana:9.81707,Angelica_ternata:9.81707,Angelica_longiradiata:9.81707,Angelica_tarokoensis:9.81707,Angelica_dentata:9.81707,Angelica_laevis:9.81707,Angelica_hakonensis:9.81707,Angelica_yakusimensis:9.81707,Angelica_apiifolia:9.81707,Angelica_pinnatiloba:9.81707,Angelica_donatiana:9.81707,Angelica_glauca:9.81707,Angelica_nuristanica:9.81707,Angelica_cryptotaeniifolia:9.81707,Angelica_indica:9.81707,Angelica_dawsonii:9.81707,Angelica_dailingensis:9.81707,Angelica_cyclocarpa:9.81707,Angelica_pachycarpa:9.81707,Angelica_kingii:9.81707,Angelica_saxicola:9.81707,Angelica_lineariloba:9.81707,Angelica_canbyi:9.81707,Angelica_pachyptera:9.81707,Xanthogalum_sachokianum:9.81707,Angelica_ubatakensis:9.81707,Angelica_californica:9.81707,Angelica_hendersonii:9.81707,Angelica_dilatata:9.81707,Angelica_heterecarpa:9.81707,Angelica_ibukiensis:9.81707,Angelica_kaghanica:9.81707,Angelica_minamitanii:9.81707,Angelica_nelsonii:9.81707,Angelica_tenuisecta:9.81707,Angelica_utilis:9.81707,Angelica_dahurica_var._formosana:9.81707,Selinum_candollei:9.81707,Selinum_alatum:9.81707,Selinum_pauciradium:9.81707,Selinum_mandenovae:9.81707,Selinum_ponticum:9.81707,Selinum_acaule:9.81707,Selinum_austriacum:9.81707,Selinum_divaricatum:9.81707,Selinum_annuum:9.81707,Selinum_dissectum:9.81707,Selinum_silaifolium:9.81707,Selinum_chabraei:9.81707,Selinum_benthamii:9.81707,Selinum_thanschanicum:9.81707,Selinum_angelicastrum:9.81707,Selinum_hookeri:9.81707,Selinum_longicalycium:9.81707,Selinum_palustre:9.81707,Selinum_rhodopetalum:9.81707):3.208199,(((((((Heracleum_stenopterum:5.418537,Heracleum_fargesii:5.418537):2.456441,Tetrataenium_nepalense:7.874978):2.043675,Peucedanum_delavayi:9.918653):1.221223,Seseli_yunnanense:11.139876):0.428911,Peucedanum_insolens:11.568786):0.909985,(Trachyspermum_anethifolium:8.003397,Nothosmyrnium_japonicum:8.003397):4.475375):0.54004,Lalldhwojia_staintonii:13.018811):0.006473,Heracleum_incanum:13.02527,Heracleum_candolleanum:13.02527,Heracleum_sp._JHP-2008:13.02527,Heracleum_calcareum:13.02527,Heracleum_sommieri:13.02527,Heracleum_verrucosum:13.02527,Heracleum_nanum:13.02527,Heracleum_dalgadianum:13.02527,Heracleum_basvicum:13.02527,Heracleum_egrissicum:13.02527,Heracleum_montanum:13.02527,Heracleum_yoshii:13.02527,Heracleum_subglabrum:13.02527,Heracleum_likiangense:13.02527,Heracleum_grande:13.02527,Heracleum_panaces:13.02527,Heracleum_mandenovae:13.02527,Heracleum_schansianum:13.02527,Heracleum_biternatum:13.02527,Heracleum_viscosum:13.02527,Heracleum_verticillatum:13.02527,Heracleum_sumatranum:13.02527,Heracleum_australe:13.02527,Heracleum_gorganicum:13.02527,Heracleum_abyssinicum:13.02527,Heracleum_kansuense:13.02527,Heracleum_jacquemontii:13.02527,Heracleum_idae:13.02527,Heracleum_vescens:13.02527,Heracleum_rodnense:13.02527,Heracleum_wilhelmsii:13.02527,Tricholaser_ovatilobum:13.02527,Heracleum_albovii:13.02527,Heracleum_carbonnieri:13.02527,Heracleum_dedenense:13.02527,Heracleum_lallemantii:13.02527,Heracleum_taylorii:13.02527,Heracleum_turugisanense:13.02527,Heracleum_candicans_var._candicans:13.02527,Lalldhwojia_cooperi:13.02527):3.477017,(((((((((((((((((((((((((((Elaeosticta_ramosissima:0.014932,Elaeosticta_meifolia:0.014932):1.560803,(Elaeosticta_nodosa:1.571847,Elaeosticta_glaucescens:1.571847):0.003888):0.312986,Elaeosticta_korovinii:1.888721):2.075169,(Elaeosticta_lutea:0.009547,Elaeosticta_transitoria:0.009547):3.954343):0.012272,(((Elaeosticta_alaica:0.940415,Elaeosticta_bucharica:0.940415):0.876157,Elaeosticta_polycarpa:1.816572):1.975267,(Elaeosticta_platyphylla:3.349894,Elaeosticta_allioides:3.349894):0.441945):0.184323):0.14651,((((Elaeosticta_conica:2.03336,Elaeosticta_paniculata:2.03336):0.006394,Elaeosticta_vvedenskyi:2.039755):1.485395,Hyalolaena_melanorrhiza:3.525149):0.329633,(Elaeosticta_ferganensis:1.932486,Elaeosticta_knorringiana:1.932486):1.922297):0.267888):0.573059,Muretia_lutea:4.69573):0.161119,((Elaeosticta_aitchisonii:0.088376,Elaeosticta_hirtula:0.088376):0.003856,Elaeosticta_transcaspica:0.092231):4.764617):0.114306,Elaeosticta_tschimganica:4.971155,Elaeosticta_samarkandica:4.97114,Elaeosticta_ugamica:4.97114,Elaeosticta_scariosibracteata:4.97114,Elaeosticta_aurea:4.97114,Elaeosticta_seravschanica:4.97114):1.437389,(((Hyalolaena_transcaspica:0.009661,Hyalolaena_lipskyi:0.009661):1.193954,Gongylotaxis_rechingeri:1.203615):0.219794,Ormopterum_turcomanicum:1.423409):4.985136):0.392415,((((Galagania_fragrantissima:0.44487,Galagania_ferganensis:0.44487):0.644999,Galagania_gracilis:1.089869):0.005295,(Galagania_neglecta:0.413045,Indoschulzia_hameliana:0.413045):0.682119):1.968789,((Galagania_tenuisecta:1.510742,Galagania_platypoda:1.510742):1.542198,Galagania_margiana:3.05294):0.011013):3.737007):0.544528,(((((((Hyalolaena_jaxartica:0.009525,Hyalolaena_depauperata:0.009525):1.909847,Hyalolaena_bupleuroides:1.919372):0.405642,(Hyalolaena_trichophylla:0.147437,Hyalolaena_tschuiliensis:0.147437):2.177576):0.38889,(Hyalolaena_viridiflora:0.007843,Hyalolaena_issykkulensis:0.007843):2.706061):0.9728,(Oedibasis_tamerlanii:3.669607,Mogoltavia_narynensis:3.669607):0.017096):0.01082,(Mogoltavia_severtzovii:2.393438,Oedibasis_platycarpa:2.393438):1.304085):1.866891,(Oedibasis_apiculata:3.672714,Hyalolaena_intermedia:3.672714):1.8917):1.781074):0.801585,(((((((((Bunium_kuhitangi:0.008462,Bunium_intermedium:0.008462):2.070964,Bunium_hissaricum:2.079426):0.735991,(Bunium_chaerophylloides:0.947298,Bunium_persicum:0.947298):1.868119):0.01373,Bunium_salsum:2.829147):1.80546,(((Bunium_latilobum:0.985423,Bunium_afghanicum:0.985423):3.246941,Bunium_caroides:4.232364):0.394884,Bunium_capusii:4.627248):0.00736):0.473845,((Bunium_stewartianum:0.325233,Bunium_badachschanicum:0.325233):3.817024,Bunium_seravschanicum:4.142257):0.966196):0.833211,((Bunium_capillifolium:0.760049,Bunium_setaceum:0.760049):1.051978,Bunium_angreni:1.812027):4.129637):0.626938,(((Bunium_fedtschenkoanum:0.698912,Bunium_wolffii:0.698912):0.492731,Bunium_cylindricum:1.191643):0.016421,Bunium_longipes:1.208064):5.360538):1.152071,(Scaligeria_setacea:7.002415,Bunium_vaginatum:7.002415):0.718258):0.426401):0.386349,Pyramidoptera_cabulica:8.533423):0.522505,(((((((((Schrenkia_sp._ET-2014:0.571863,Schrenkia_vaginata:0.571863):0.199847,(Schrenkia_pungens:0.708851,Kosopoljanskia_hebecarpa:0.708851):0.062859):0.062381,Kosopoljanskia_turkestanica:0.834091):0.00352,(Schrenkia_congesta:0.017662,Schrenkia_involucrata:0.017662):0.819949):0.005775,Schrenkia_papillaris:0.843386):0.321931,Schrenkia_fasciculata:1.165317):1.15592,(((Schrenkia_ugamica:0.089521,Schrenkia_pulverulenta:0.089521):0.294562,Schrenkia_golickeana:0.384083):0.490783,Schrenkia_kultiassovii:0.874867):1.44637):2.130604,((Schtschurowskia_meifolia:2.16248,Schtschurowskia_margaritae:2.16248):1.502494,Sclerotiaria_pentaceros:3.664975):0.786866):3.444047,Lipskya_insignis:7.895888):1.160041):0.483266,Schulzia_prostrata:9.539194):0.080608,(Schulzia_albiflora:8.547613,Schulzia_crinita:8.547613):1.07219):0.004124,(Carum_furcatum:3.090173,Carum_buriaticum:3.090173):6.533753):1.106074,((((((((((Bunium_corydalinum:0.151242,Bunium_mauritanicum:0.151242):0.007096,Bunium_balearicum:0.158338):0.027061,Bunium_fontanesii:0.185399):2.099617,((Bunium_ferulaceum:0.297968,Bunium_microcarpum:0.297968):0.057954,Bunium_fallax:0.355922):1.929094):0.441725,Carum_multiflorum:2.726741):0.654728,Carum_depressum:3.381469):1.335028,((((Bunium_avromanum:0.007096,Bunium_rectangulum:0.007096):0.005838,Bunium_cornigerum:0.012934):3.338894,Bunium_scabrellum:3.351828):1.081814,((Bunium_simplex:0.543316,Bunium_verruculosum:0.543316):1.150099,Bunium_paucifolium:1.693416):2.740226):0.282855):0.116151,((Postiella_capillifolia:3.006615,Bunium_pinnatifolium:3.006615):1.689084,Ligusticum_rhizomaticum:4.695699):0.136949):0.787154,(Carum_rupicola:2.212276,Carum_heldreichii:2.212276):3.407527):0.292718,((((((Bunium_incrassatum:0.34685,Bunium_bulbocastanum:0.34685):0.0112,Bunium_pachypodum:0.35805):0.502021,Bunium_alpinum:0.860071):1.85782,(Hellenocarum_strictum:0.405111,Hellenocarum_multiflorum:0.405111):2.312781):0.804484,(((Astomaea_seselifolia:0.423655,Bunium_elegans:0.423655):0.379263,Bunium_allioides:0.802919):2.71348,(Hellenocarum_amplifolium:0.823813,Hellenocarum_pisidicum:0.823813):2.692585):0.005977):1.613334,Pimpinella_siifolia:5.135709):0.776811):4.817481,Bunium_sp._EM410:10.72998,Bunium_hermonis:10.72998,Bunium_pestalozzae:10.72998,Bunium_cedretorum:10.72998,Bunium_turkestanicum:10.72998,Bunium_lindbergii:10.72998,Bunium_bulbocastaneum:10.72998,Bunium_luristanicum:10.72998,Bunium_chabertl:10.72998,Bunium_avmmanum:10.72998,Bunium_crassifolium:10.72998,Bunium_kopetdagense:10.72998,Bunium_nothum:10.72998,Bunium_cabulicum:10.72998,Bunium_kandaharicum:10.72998,Bunium_alatum:10.72998,Bunium_elatum:10.72998,Bunium_korovinii:10.72998,Bunium_brachyactis:10.72998,Bunium_flexuosum:10.72998,Bunium_peucedanoides:10.72998,Bunium_sp._Kh115:10.72998,Bunium_sp._Kh138:10.72998,Bunium_sp._Kh45:10.72998,Bunium_sp._Kh71:10.72998,Bunium_atlanticum:10.72998,Bunium_chabertii:10.72998,Bunium_ferulaefolium:10.72998,Bunium_macuca:10.72998,Bunium_sary-cheleki:10.72998,Bunium_sayae:10.72998,Bunium_tempskyanum:10.72998,Bunium_wolffi:10.72998,Bunium_bulbocastanum_var._peucedanoides:10.72998):0.641696,((((Scaligeria_alziarii:1.753048,Scaligeria_halophila:1.753048):0.024367,Scaligeria_napiformis:1.777416):4.305347,Scaligeria_moreana:6.082762):1.125617,(Carum_apuanum:5.23904,Carum_graecum_subsp._serpentinicum:5.23904):1.96934):4.163317,Scaligeria_lipskii:11.37168,Scaligeria_polyantha:11.37168,Scaligeria_multijuga:11.37168,Scaligeria_paniculata:11.37168,Scaligeria_chitralica:11.37168,Scaligeria_samarcandica:11.37168):0.802976,(((Trachyspermum_ammi:5.979964,Lagoecia_cuminoides:5.979964):0.526836,(Oreoschimperella_verrucosa:3.2534,Oreoschimperella_arabiae-felicis:3.25341,Oreoschimperella_aberdarensis:3.25341):3.2534):4.097061,Crithmum_maritimum:10.603861):1.570812):1.205856,(Pimpinella_serbica:5.820622,(Cyclospermum_leptophyllum:2.910311,Cyclospermum_uruguayense:2.910321,Cyclospermum_laciniatum:2.910321):2.910311):7.559907):0.274991,(Ammoides_pusilla:6.82776,Ammoides_atlantica:6.82777):6.82776):1.07859,(((((((((Grammosciadium_daucoides:1.599486,Grammosciadium_macrodon:1.599486):0.136562,Grammosciadium_scabridum:1.736048,Grammosciadium_pterocarpum:1.73605,Grammosciadium_platycarpum:1.73605,Grammosciadium_confertum:1.73605,Grammosciadium_armenum:1.73605,Grammosciadium_cornutum:1.73605,Grammosciadium_schischkinii:1.73605):2.225901,Fuernrohria_setifolia:3.96195):0.005803,Carum_porphyrocoleon:3.967753):0.222434,((Carum_grossheimii:0.447103,Carum_meifolium:0.447103):3.213061,(Chamaesciadium_acaule:0.185724,Carum_caucasicum:0.185724):3.47444):0.530023):0.186818,Carum_carvi:4.377005):5.880017,((((Falcaria_vulgaris:2.75391,Gongylosciadium_falcarioides:2.75391):2.044401,Aegokeras_caespitosa:4.798311):2.608338,Kundmannia_sicula:7.406649):0.613975,Hladnikia_pastinacifolia:8.020624):2.236398):0.068864,(Rhabdosciadium_aucheri:5.1629434,Rhabdosciadium_microcalycinum:5.1629534,Rhabdosciadium_straussii:5.1629534,Rhabdosciadium_petiolare:5.1629534,Rhabdosciadium_oligocarpum:5.1629534,Rhabdosciadium_urusakii:5.1629534):5.1629434):1.111381,(((((((Aegopodium_kashmiricum:0.56193,Aegopodium_tadshikorum:0.56193):0.941982,Aegopodium_alpestre:1.503912):0.393728,Aegopodium_handelii:1.89764):0.251773,Aegopodium_latifolium:2.149413):0.671157,Aegopodium_decumbens:2.82057):0.606156,Aegopodium_podagraria:3.426726):2.464787,(Aegopodium_komarovii:3.757114,Aegopodium_tribracteolatum:3.757114):2.134399,Aegopodium_burttii:5.89151,Aegopodium_henryi:5.89151):5.545755):3.296842):0.00339,Notiosciadium_pampicola:14.737499):0.495567,Ferula_sinkiangensis:15.233066):1.063093,((((((((((((((((((((((Pimpinella_rhodantha:0.679044,Pimpinella_nigra:0.679044):0.174946,(Pimpinella_tragium_subsp._polyclada:0.848064,Pimpinella_confusa:0.848064):0.005926):0.094624,Pimpinella_kotschyana:0.948614):0.003269,Pimpinella_aromatica:0.951884):0.003774,Pimpinella_corymbosa:0.955658):0.310107,(((Pimpinella_oliverioides:0.689578,Pimpinella_armena:0.689578):0.003441,Pimpinella_aurea:0.693019):0.005434,Pimpinella_anisetum:0.698453):0.567312):0.697638,(((((Pimpinella_thellungiana:1.089063,Pimpinella_austriaca:1.089063):0.294973,Pimpinella_khayyamii:1.384037):0.293378,Pimpinella_major:1.677414):0.002671,(Pimpinella_isaurica:1.385571,Opsicarpium_insignis:1.385571):0.294515):0.216446,Pimpinella_olivieri:1.896531):0.066872):0.001844,((Pimpinella_tragium_subsp._pseudotragium:0.612414,Pimpinella_tragium_subsp._lithophila:0.612414):0.208243,Pimpinella_affinis:0.820657):1.144589):0.001928,Pimpinella_flabellifolia:1.967175):0.05347,Pimpinella_nudicaulis:2.020644):0.153025,(Pimpinella_saxifraga:2.013136,Pimpinella_peucedanifolia:2.013136):0.160534):0.387082,Pimpinella_puberula:2.560752):0.502768,Pimpinella_paucidentata:3.06352):0.210093,Pimpinella_sintenisii:3.273613):0.262134,Pimpinella_lutea:3.535747):2.026468,Pimpinella_peregrina:5.562215):2.026015,((((((((((Pimpinella_rockii:0.481148,Pimpinella_coriacea:0.481148):0.005894,Pimpinella_tibetanica:0.487042):0.005203,Pimpinella_yunnanensis:0.492245):0.938184,(Pimpinella_kingdon-wardii:0.281989,Pimpinella_candolleana:0.281989):1.148441):1.964586,(Pimpinella_diversifolia:3.070466,Physospermopsis_cuneata:3.070466):0.324549):0.200978,Pimpinella_fargesii:3.595993):0.005102,(Pimpinella_tirupatiensis:1.537199,Pimpinella_niitakayamensis:1.537199):2.063896):1.012259,Pimpinella_eriocarpa:4.613354):0.160375,((((Trachyspermum_triradiatum:0.233136,Trachyspermum_scaberulum:0.233136):0.512063,Pimpinella_chungdienensis:0.745199):1.827786,Pimpinella_rubescens:2.572985):1.500648,Pimpinella_flaccida:4.073633):0.700095):1.358564,(((((Pimpinella_ledermannii_subsp._engleriana:0.255335,Pimpinella_krookii:0.255335):0.004923,(Pimpinella_caffra:0.22055,Pimpinella_transvaalensis:0.22055):0.039709):2.608371,Pimpinella_oreophila:2.86863):0.0087,Pimpinella_kyimbilaensis:2.87733):0.988169,Pimpinella_huillensis:3.865499):2.266793):1.455938):1.480065,(((((((Pimpinella_alismatifolia:1.282597,Pimpinella_buchananii:1.282597):3.417502,(Pimpinella_rigidistyla:4.234766,Pimpinella_trifurcata:4.234766):0.465333):0.788337,Pimpinella_favifolia:5.488436):0.140336,Frommia_ceratophylloides:5.628772):0.769602,(Pimpinella_betsileensis:0.605398,Pimpinella_perrieri:0.605398):5.792976):0.007708,Phellolophium_madagascariense:6.406082):0.552065,(Cryptotaenia_calycina:2.323518,Cryptotaenia_africana:2.323518):4.63463):2.110148):0.899628,(Athamanta_macedonica:7.089524,Arafoe_aromatica:7.089524):2.878399):2.281074,(((Zeravschania_membranacea:3.87257,Zeravschania_aucheri:3.87257):0.033078,(Demavendia_pastinacifolia:1.35271,Haussknechtia_elymaitica:1.35271):2.552937):1.173852,Zeravschania_regeliana:5.0795,Zeravschania_knappii:5.07949,Zeravschania_minjanensis:5.07949,Zeravschania_pauciradiata:5.07949,Zeravschania_stricticaulis:5.07949,Zeravschania_ferulifolia:5.07949,Zeravschania_kopetdaghensis:5.07949,Zeravschania_latifolia:5.07949,Zeravschania_scabrifolia:5.07949):7.169497):0.908703,(Trachyspermum_papillare:8.507796,Seseli_diffusum:8.507796):4.649904):2.270716,(((((((((((Deverra_triradiata_subsp._triradiata:0.018619,Deverra_triradiata_subsp._musilii:0.018619):0.464485,Deverra_triradiata:0.483104):1.522194,(Deverra_burchellii:0.38937,Deverra_aphylla:0.38937):1.615927):1.078644,Deverra_intermedia:3.083941):0.364872,Deverra_battandieri:3.448814):3.592643,((((Deverra_denudata_subsp._denudata:0.170454,Deverra_juncea:0.170454):0.744162,Deverra_denudata:0.914616):0.5408,(Deverra_scoparia_subsp._scoparia:0.007159,Deverra_scoparia:0.007159):1.448258):2.329535,Deverra_tortuosa:3.784952):3.256504):0.534364,(((((Petroselinum_crispum:0.23023,Petroselinum_crispum_Neapolitanum_Group:0.23023):0.280845,Petroselinum_crispum_Radicosum_Group:0.511076):2.96992,(Seseli_webbii:3.024458,Sclerosciadium_nodiflorum:3.024458):0.456537):0.480695,(((Ammi_seubertianum:0.388394,Ammi_trifoliatum:0.388394):0.005452,Ammi_huntii:0.393846):0.642335,Ammi_majus:1.036181,Ammi_visnaga:1.03617,Ammi_paucifolium:1.03617,Ammi_indicum:1.03617,Ammi_saxatile:1.03617,Visnaga_crinita:1.03617,Ammi_ferulaefolium:1.03617,Ammi_procerum:1.03617,Ammi_topalii:1.03617):2.925509):3.065225,(Billburttia_vaginoides:0.011502,Billburttia_capensoides:0.011502):7.015413):0.548906):1.326941,((((Foeniculum_vulgare:2.774445,(Foeniculum_sanguineum:1.3872225,Foeniculum_tortuosum:1.3872325,Foeniculum_scoparium:1.3872325,Foeniculum_subinodorum:1.3872325):1.3872225):0.024979,Foeniculum_vulgare_subsp._piperitum:2.799424):0.27252,Pseudoridolfia_fennanei:3.071944):0.009146,Ridolfia_segetum:3.08109):5.821671):0.150892,((((((Apium_fernandezianum:0.808631,Apium_annuum:0.808631):0.738998,(Apium_sellowianum:0.684406,Apium_commersonii:0.684406):0.863223):0.003444,(((Apium_australe:0.428979,Apium_panul:0.428979):0.535086,Apium_decumbens:0.964065):0.009395,Apium_insulare:0.97346):0.577613,Apium_chilense:1.55106,Apium_carsonii:1.55106,Apium_humile:1.55106,Apium_pimpinellifolium:1.55106,Apium_tritoliatum:1.55106,Apium_leptophyllum:1.55106,Apium_angustifolium:1.55106,Apium_leptophyllon:1.55106,Apium_prostratum_var._filiforme:1.55106):0.757359,Apium_prostratum:2.308432):0.008111,Apium_graveolens:2.316543):4.052264,Naufraga_balearica:6.368807):2.684846):1.617349,(Stoibrax_dichotomum:0.751266,Stoibrax_pomelianum:0.751266,Stoibrax_hanotei:0.75126,Stoibrax_involucratum:0.75126):9.919735,(Anethum_graveolens:5.3354793,Anethum_foeniculoides:5.3354793,Anethum_pusillum:5.3354793,Anethum_theurkauffii:5.3354793,Anethum_patulum:5.3354793)Anethum:5.3354793,(Petroselinum_protractum:7.1139755,Petroselinum_macedonicum:7.1139755,Petroselinum_vulgare:7.1139755)Petroselinum:3.5569878):2.871757,(((Conium_chaerophylloides:0.884103,Conium_sphaerocarpum:0.884103):0.224737,Conium_maculatum:1.10884):1.419659,Conium_divaricatum:2.528498,Conium_sp._Goldblatt_12644:2.52849,Conium_rigidum:2.52849,Conium_africanum:2.52849,Conium_ceretanicum:2.52849,Conium_monieri:2.52849,Conium_aff._sphaerocarpum_JMS-2010:2.52849,(Conium_fontanum_var._alticola:1.2642379,Conium_fontanum_var._fontanum:1.2642379,Conium_fontanum_var._silvaticum:1.2642379)Conium_fontanum:1.2642379,Conium_sp._3_JMS-2010:2.52849,Conium_sp._4_JMS-2010:2.52849,Conium_sp._JMS-2010:2.52849,Conium_maculatum_var._leiocarpum:2.52849):11.01426):1.885658):0.867743):0.206142,Seseli_elatum:16.50229,Seseli_montanum:16.50229,Seseli_nemorosum:16.50229,Seseli_depauperatum:16.50229,Hippomarathrum_leucospermum:16.50229,Seseli_strictum:16.50229,Seseli_korshinskyi:16.50229,Seseli_cantabricum:16.50229,Seseli_stewartii:16.50229,Seseli_seravschanicum:16.50229,Seseli_roylei:16.50229,Seseli_alboalatum:16.50229,Seseli_curvifolium:16.50229,Seseli_rimosum:16.50229,Seseli_connatum:16.50229,Seseli_atlanticum:16.50229,Seseli_turbinatum:16.50229,Seseli_bulgaricum:16.50229,Seseli_osseum:16.50229,Seseli_campestre:16.50229,Seseli_scariosum:16.50229,Seseli_djianeae:16.50229,Seseli_intramongolicum_Ma:16.50229,Seseli_sessiliflorum:16.50229,Seseli_betpakdalense:16.50229,Seseli_foliosum:16.50229,Seseli_aemulans:16.50229,Seseli_incisodentatum:16.50229,Seseli_sclerophyllum:16.50229,Seseli_luteolum:16.50229,Seseli_resinosum:16.50229,Seseli_asperulum:16.50229,Seseli_coronatum:16.50229,Seseli_rupicola:16.50229,Seseli_lobelianum:16.50229,Seseli_hispidum:16.50229,Seseli_giganteum:16.50229,Seseli_delavayi:16.50229,Seseli_peucedanifolium:16.50229,Seseli_merkuloviczii:16.50229,Seseli_scopulorum:16.50229,Seseli_austriacum:16.50229,Seseli_malyi:16.50229,Seseli_intricatum:16.50229,Seseli_jomuticum:16.50229,Seseli_vandasii:16.50229,Seseli_ponticum:16.50229,Seseli_nortonii:16.50229,Seseli_tenellum:16.50229,Seseli_junatovii:16.50229,Seseli_farinosum:16.50229,Seseli_parnassicum:16.50229,Seseli_kaschgaricum:16.50229,Seseli_karateginum:16.50229,Seseli_togasii:16.50229,Seseli_aroanicum:16.50229,Seseli_alexeenkoi:16.50229,Seseli_leptocladum:16.50229,Seseli_lehmannii:16.50229,Seseli_alaicum:16.50229,Seseli_purpureovaginatum:16.50229,Seseli_bocconi:16.50229,Seseli_quinquefolium:16.50229,Seseli_sondorii:16.50229,Seseli_globiferum:16.50229,Seseli_dichotomum:16.50229,Seseli_saxifragum:16.50229,Seseli_cuneifolium:16.50229,Seseli_parvulum:16.50229,Seseli_glaucum:16.50229,Seseli_grandivittatum:16.50229,Seseli_ferulaefolium:16.50229,Seseli_sandbergiae:16.50229,Seseli_denudatum:16.50229,Seseli_degenii:16.50229,Seseli_valentinae:16.50229,Hippomarathrum_dichotomum:16.50229,Seseli_elbursense:16.50229,Seseli_eryngioides:16.50229,Hippomarathrum_bocconi:16.50229,Hippomarathrum_montanum:16.50229,Seseli_andronaki:16.50229,Seseli_angustum:16.50229,Seseli_averyanovii:16.50229,Seseli_bengalense:16.50229,Seseli_biternatum:16.50229,Seseli_corymbosum:16.50229,Seseli_galioides:16.50229,Seseli_gigantissimum:16.50229,Seseli_hartvigii:16.50229,Seseli_lucidum:16.50229,Seseli_marashica:16.50229,Seseli_paphlagonicum:16.50229,Seseli_serpentina:16.50229,Seseli_sibiricum:16.50229,Seseli_tragioides:16.50229,Seseli_mairei_var._mairei:16.50229,Carum_polyphyllum:16.50229,Carum_roylei:16.50229,Carum_seselifolium:16.50229,Carum_iminouakense:16.50229,Carum_atlanticum:16.50229,Carum_copticum:16.50229,Carum_asinorum:16.50229,Carum_nigrum:16.50229,Carum_jahandiezii:16.50229,Carum_aureum:16.50229,Carum_jabandiezii:16.50229,Carum_proliferum:16.50229,Carum_bretschneideri:16.50229,Carum_wolffianum:16.50229,Carum_lacuum:16.50229,Carum_meoides:16.50229,Carum_leucocoleon:16.50229,Carum_takenakai:16.50229,Carum_macedonicum:16.50229,Carum_flexuosum:16.50229,Carum_buriacticum:16.50229,Carum_doiichopodum:16.50229,Carum_ferulaefolium:16.50229,Carum_pastinacaefolium:16.50229,Carum_takenakae:16.50229):1.829397,(Ligusticum_tenuissimum:3.520602,Meeboldia_yunnanensis:3.520602):14.811096):3.13047,(((Arcuatopterus_filipedicellus:1.008275,Arcuatopterus_harae:1.008275):0.006108,Arcuatopterus_sikkimensis:1.014382):2.888161,Arcuatopterus_thalictroideus:3.902544):17.559624):1.070157,((((((((((((((((((((((((((((((((((Ferula_dissecta:0.147461,Ferula_rubroarenosa:0.147461):0.016413,Ferula_tschimganica:0.163873):0.00999,(Ferula_xylorhachis:0.155086,Ferula_xeromorpha:0.155086):0.018777):0.017148,(Ferula_ghorana:0.160621,Ferula_ugamica:0.160621):0.03039):0.002558,Ferula_pallida:0.193569):0.002442,Ferula_karataviensis:0.196011):0.003129,Ferula_gypsacea:0.19914):0.004355,Ferula_karatavica:0.203495):0.007163,(((Ferula_ceratophylla:0.065851,Ferula_angreni:0.065851):0.0374,Ferula_prangifolia:0.103251):0.001989,Ferula_lipskyi:0.10524):0.105418):0.002164,Ferula_lapidosa:0.212822):0.002689,Ferula_kyzylkumica:0.215511):0.003551,Ferula_dshizakensis:0.219062):0.005227,Ferula_ferganensis:0.22429):0.005142,Ferula_seravschanica:0.229432):0.423322,Ferula_leucographa:0.652754):0.281856,((((Ferula_dictyocarpa:0.447111,Ferula_kopetdagensis:0.447111):0.040095,Ferula_serpentinica:0.487205):0.005009,Ferula_czatkalensis:0.492214):0.006691,Ferula_karategina:0.498906):0.435705):0.268627,((((Ferula_halophila:0.391493,Ferula_tenuisecta:0.391493):0.161337,Ferula_ovina:0.55283):0.379786,Ferula_kashanica:0.932617):0.003864,Ferula_microcolea:0.93648):0.266757):0.289588,(((Ferula_olgae:0.106058,Ferula_penninervis:0.106058):1.305466,Ferula_bungeana:1.411524):0.077505,((Ferula_elaeochytris:0.416787,Ferula_longipedunculata:0.416787):0.226629,Ferula_macrocolea:0.643416):0.845613):0.003797):0.090528,(((((((Ferula_glabrifolia:0.333278,Ferula_akitschkensis:0.333278):0.009673,Ferula_korshinskyi:0.342951):0.007299,Ferula_ammoniacum:0.35025):0.086685,Ferula_mikraskythiana:0.436935):0.007196,Dorema_sabulosum:0.44413):0.005388,Ferula_daninii:0.449518):0.01072,Ferula_drudeana:0.460238):1.123115):0.004415,((Ferula_sadleriana:0.366865,Ferula_songarica:0.366865):0.009094,Ferula_tatarica:0.375959):1.21181):0.006664,((Dorema_kopetdaghense:0.020997,Ferula_hyrcana:0.020997):1.270419,Fergania_polyantha:1.291416):0.303017):0.007611,(Eriosynaphe_longifolia:1.276968,Ferula_downieorum:1.276968):0.325075):1.204434,((((((((((((((((Ferula_violacea:0.388336,Ferula_tadshikorum:0.388336):0.002505,Ferula_botschantzevii:0.390841):0.002772,Ferula_eugenii:0.393613):0.003111,Ferula_kelifi:0.396724):0.003545,Ferula_mogoltavica:0.400269):0.064871,(Ferula_teterrima:0.149475,Ferula_iliensis:0.149475):0.315665):0.002951,Ferula_samarkandica:0.46809):0.00341,Ferula_nevskii:0.4715):0.004982,Ferula_inciso-serrata:0.476483):0.006566,Ferula_foetida:0.483049):0.009683,Ferula_foetidissima:0.492732):0.5248,(((Ferula_hedgeana:0.742241,Ferula_kokanica:0.742241):0.004959,Ferula_costata:0.747201):0.172957,Ferula_kelleri:0.920158):0.097374):0.007503,Ferula_schtschurowskiana:1.025035):0.118067,Ferula_leiophylla:1.143102):0.008823,Ferula_tuberifera:1.151925):1.403588,(((((((Ferula_hermonis:0.007132,Ferula_huber-morathii:0.007132):0.497504,Ferula_negevensis:0.504636):0.918515,Ferula_racemosoumbellata:1.423151):0.583492,Ferula_szowitsiana:2.006643):0.539185,(((Ferula_trachyphylla:0.491353,Ferula_gigantea:0.491353):1.31638,Ferula_coskunii:1.807733):0.655393,Ferula_diversivittata:2.463126):0.082702):0.002446,((Ferula_fedtschenkoana:0.598398,Ferula_moschata:0.598398):0.708142,Ferula_nuratavica:1.30654):1.241734):0.003019,(Ferula_kuhistanica:1.164509,Ferula_narthex:1.164509):1.386784):0.00422):0.250965):0.344113,((((((((Leutea_elbursensis:0.568713,Leutea_nematoloba:0.568713):0.370422,Leutea_cupularis:0.939135):0.133107,((Ferula_petiolaris:0.350873,Leutea_gracillima:0.350873):0.016724,Leutea_polyscias:0.367597):0.704645):0.016913,Leutea_rechingeri:1.089154):0.185139,(Leutea_glaucopruinosa:1.159177,Leutea_avicennae:1.159177):0.115116,Leutea_turcomanica:1.2743,Leutea_kurdistanica:1.2743,Leutea_sclerophylla:1.2743):1.045514,(Autumnalia_innopinata:0.245395,Autumnalia_botschantzevii:0.245395):2.074412):0.577054,((Ferula_licentiana:1.724669,Ferula_olivacea:1.724669):0.284707,Ferula_kingdon-wardii:2.009377):0.887485):0.235358,Kafirnigania_hissarica:3.132219):0.018371):0.265839,((((Ferula_stenocarpa:2.102401,Ferula_mervynii:2.102401):0.969077,Ferula_anatolica:3.071477):0.007127,(Schumannia_karelinii:1.671836,Ferula_sibirica:1.671836):1.406768):0.305364,Ferula_sumbul:3.383968):0.032461):2.34221,Ferula_jaeschkeana:5.758639):0.98013,(((((((((((((Ferula_rutbaensis:0.376755,Ferula_gabrielii:0.376755):0.012576,(Ferula_karakalensis:0.207605,Ferula_persica:0.207605):0.181727):0.009533,Ferula_flabelliloba:0.398864):0.341802,((Ferula_alliacea:0.570642,Ferula_blanchei:0.570642):0.1602,Ferula_hirtella:0.730842):0.009823):0.014193,(Ferula_lehmannii:0.088676,Ferula_litwinowiana:0.088676):0.666182):0.159012,((Ferula_xanthocarpa:0.149457,Ferula_stenoloba:0.149457):0.008442,Ferula_trachelocarpa:0.157899):0.755971):0.306571,(((((Ferula_myrioloba:0.128384,Ferula_gummosa:0.128384):0.090277,Ferula_undulata:0.218661):0.006112,Ferula_linczevskii:0.224773):0.013839,Ferula_latisecta:0.238612):0.014543,Ferula_badrakema:0.253155):0.967286):0.008141,((((Ferula_pseudalliacea:0.268297,Ferula_behboudiana:0.268297):0.004305,Ferula_sharifii:0.272602):0.004602,Ferula_assa-foetida:0.277204):0.311501,Ferula_rubricaulis:0.588705):0.639877):0.907338,(Ferula_tunetana:0.126236,Ferula_tingitana:0.126236):2.009684):0.935363,((Ferula_renardii:0.016397,Ferula_talassica:0.016397):0.824627,Ferula_transiliensis:0.841023):2.230259):0.005413,((((((((((((Ferula_rigidula:0.21639,Ferula_orientalis:0.21639):0.004681,Ferula_candelabrum:0.221071):0.564722,(Ferula_aucheri:0.645023,Ferula_syreitschikowii:0.645023):0.14077):0.004059,Ferula_gracilis:0.789853):0.005609,Ferula_feruloides:0.795462):0.011942,Ferula_canescens:0.807404):0.023608,Ferula_potaninii:0.831012):0.009281,(Ferula_fedoroviorum:0.610408,Ferula_kirialovii:0.610408):0.229886):0.282492,Ferula_dubjanskyi:1.122786):0.401234,(Ferula_michaelii:1.334851,Ferula_groessingii:1.334851):0.189169):0.343477,Ferula_haussknechtii:1.867496):0.004363,(Ferula_nuda:1.607069,Ferula_caspica:1.607069):0.264791):1.204836):0.003271,((((Ferula_oopoda:0.013605,Ferula_tabasensis:0.013605):0.862073,Ferula_glabra:0.875678):0.130125,Ferula_clematidifolia:1.005804):0.044967,Ferula_varia:1.050771):2.029195):0.004107,((((Ferula_hezarlalehzarica:0.009261,Ferula_hindukushensis:0.009261):0.362405,Ferula_grigoriewii:0.371666):0.743921,Ferula_koso-poljanskyi:1.115587):1.274658,(Ferula_equisetacea:2.194088,Ferula_decurrens:2.194088):0.196157):0.693828):3.654696):1.242827,((((Ferula_sinaica:0.323214,Ferula_marmarica:0.323214):0.199864,(Ferula_communis:0.109978,Ferula_linkii:0.109978):0.413099):0.177273,((Ferula_vesceritensis:0.663073,Ferula_loscosii:0.663073):0.013917,Ferula_longipes:0.67699):0.02336):0.927288,(Ferula_glauca:0.013985,Ferula_neapolitana:0.013985):1.613654):6.353957):7.69436,((((((((((((((((((((((((((((((Daucus_carota_subsp._maritimus:0.111584,Daucus_carota_subsp._maximus:0.111584):0.00959,Daucus_carota_subsp._capillifolius:0.121174):0.093716,(Daucus_carota_subsp._sativus:0.212282,Daucus_carota:0.212282):0.002609):0.003423,(Daucus_carota_subsp._commutatus:0.209104,Daucus_virgatus:0.209104):0.00921):0.003347,Daucus_carota_subsp._carota:0.221661):0.213504,Daucus_carota_subsp._gadecaei:0.435165):0.004984,Daucus_carota_subsp._gummifer:0.440149):0.00988,((Daucus_carota_subsp._azoricus:0.009934,Daucus_carota_subsp._halophilus:0.009934):0.160827,Daucus_carota_subsp._drepanensis:0.170761):0.279268):0.330492,(Daucus_annuus:0.26402,Daucus_tenuissimus:0.26402):0.516501):0.129675,(Daucus_carota_subsp._hispanicus:0.659597,(Tornabenea_hirta:0.3297985,Tornabenea_bischoffii:0.3297985,Tornabenea_humilis:0.3297985,Tornabenea_ribeirensis:0.3297985):0.3297985):0.250599):2.178769,Daucus_syrticus:3.088965):0.812394,Daucus_gracilis:3.90136):0.075736,Daucus_sahariensis:3.977096):0.294747,Daucus_biseriatus:4.271843):0.060769,Daucus_rouyi:4.332611):0.583485,(Daucus_minusculus:2.063595,Daucus_pumilus:2.063595):2.852501):0.541739,Daucus_mirabilis:5.457836):0.391175,(Daucus_aureus:3.117575,Daucus_mauritii:3.117575):2.731435):0.273354,(Daucus_setifolius:5.450585,Daucus_crinitus:5.450585):0.67178):0.343628,((Daucus_tenuisectus:5.480646,Daucus_muricatus:5.480646):0.963684,Daucus_dellacellae:6.444329):0.021663):0.42745,(Daucus_decipiens:1.580311,Daucus_edulis:1.580311):5.313132):0.005994,Daucus_elegans:6.899436):1.186355,((((((Daucus_glochidiatus:1.254158,Daucus_montanus:1.254158):2.058392,Daucus_durieua:3.31255):0.007661,Acronema_tenerum:3.320211):0.497577,(Daucus_arcanus:0.340237,Daucus_pusillus:0.340237):3.477551):0.148312,(((Daucus_involucratus:1.36642,Daucus_conchitae:1.36642):1.496809,Daucus_broteri:2.863229):1.09275,(Daucus_littoralis:1.429695,Daucus_guttatus:1.429695):2.526284):0.010121):1.780818,(((Daucus_incognitus:0.709172,Daucus_pedunculatus:0.709172):0.391289,Agrocharis_gracilis:1.100461):0.011481,Daucus_melananthos:1.111943):4.634975):2.338873,Daucus_microscias:8.08579,Daucus_aristidis:8.08579,Daucus_aleppicus:8.08579,Daucus_abyssinicus:8.08579,Daucus_vulgaris:8.08579,Daucus_lopadusanus:8.08579,Daucus_jordanicus:8.08579,Daucus_blanchei:8.08579,Daucus_hybr:8.08579,Daucus_parviflorus:8.08579,Daucus_coelesyriacus:8.08579,Daucus_reboudii:8.08579,Daucus_fontanesii:8.08579,Daucus_bocconi:8.08579,Daucus_gadeeaei:8.08579,Daucus_hochstetteri:8.08579,Daucus_latiflolius:8.08579,Daucus_yemenensis:8.08579):1.025879,((Laserpitium_prutenicum_subsp._dufourianum:2.800491,Silphiodaucus_prutenicus:2.800491):0.514558,Laserpitium_hispidum:3.315049):5.796621):2.730022,((Orlaya_daucorlaya:1.436637,Orlaya_daucoides:1.436637):1.546915,Orlaya_grandiflora:2.983552,Orlaya_kochii:2.98355,Orlaya_topaliana:2.98355):8.85814):0.733638,(((((((Laser_involucratum:0.809251,Laser_panjutinii:0.809251):3.479257,Laser_trilobum:4.288508):0.650615,Laserpitium_stevenii:4.939122):2.115972,((Laserpitium_affine:4.242624,Laserpitium_archangelica:4.242624):2.447629,Laserpitium_carduchorum:6.690252):0.364841):1.784261,((Cuminum_cyminum:0.007615,Cuminum_setifolium:0.007615,Cuminum_minimum:0.00761,Cuminum_sp._1_Kh01:0.00761,Cuminum_sp._Kh1:0.00761,Cuminum_sp._Kh38:0.00761,Cuminum_borsczowii:0.00761):4.848892,Keraymonia_nipaulensis:4.856507):3.982848):0.010198,Laserpitium_siler:8.849553):0.966192,Laserpitium_pseudomeum:9.815745):2.759585):0.274665,(((((((Laserpitium_nestleri_subsp._nestleri:0.693425,Laserpitium_eliasii_subsp._thalictrifolium:0.693425):0.007648,Laserpitium_eliasii_subsp._eliasii:0.701073):0.24835,(Laserpitium_eliasii_subsp._ordunae:0.457408,Thapsia_eliasii:0.457408):0.492015):1.664419,((Laserpitium_nestleri_subsp._lainzii:0.008217,Laserpitium_nestleri_subsp._flabellatum:0.008217):0.162341,Thapsia_nestleri:0.170558):2.443283):4.556161,(((Thapsia_villosa:1.229044,Thapsia_minor:1.229044):0.996297,Thapsia_maxima:2.225341):3.987077,Thapsia_scabra:6.212418):0.957585):1.726818,(((((Thapsia_platycarpa:0.68102,Thapsia_transtagana:0.68102):3.584036,(Thapsia_garganica:2.556679,Thapsia_gymnesica:2.556679):1.708378):2.375088,Thapsia_tenuifolia:6.640145):0.703795,(((Thapsia_smittii:2.541335,Thapsia_meoides:2.541335):0.581612,Thapsia_thapsioides:3.122947):0.740969,Thapsia_gummifera:3.863916):3.480024):0.609795,Thapsia_asclepium:7.953735):0.943085,Thapsia_sp._EM417:8.89682,Thapsia_sp._EM451:8.89682,Thapsia_nitida:8.89682,Thapsia_cinerea:8.89682,Thapsia_pelagica:8.89682,Thapsia_sp._Mulhouse_98138:8.89682):2.990407,(((Laserpitium_petrophilum:1.325358,Ekimia_petrophila:1.325358):3.918257,Ekimia_glauca:5.243615):1.554079,Ekimia_bornmuelleri:6.797694):5.089533):0.962768):0.260163,Ammodaucus_leucotrichus:13.110158):0.006166,(((((Laserpitium_nitidum:0.420496,Laserpitium_peucedanoides:0.420496):0.72656,Laserpitium_krapfii_subsp._gaudinii:1.147056):2.210517,Laserpitium_krapfii:3.357573):1.349804,((Ligusticum_mutellina:3.326192,Laserpitium_latifolium:3.326192):0.761697,Laserpitium_krapfii_subsp._krapfii:4.087889):0.619488):2.813351,((((((Laserpitium_gallicum_subsp._gallicum:0.010821,Laserpitium_gallicum_subsp._paradoxum:0.010821):0.751998,Laserpitium_gallicum_subsp._angustissimum:0.76282):0.223099,Laserpitium_gallicum_subsp._orospedanum:0.985919):0.644897,Laserpitium_gallicum:1.630816):0.286303,Laserpitium_gallicum_subsp._angustifolium:1.917119):1.559212,Laserpitium_halleri:3.476331):4.044397):5.595597,Laserpitium_nanum:13.11633,Laserpitium_krapffii:13.11633,Laserpitium_ochridanum:13.11633,Laserpitium_garganicum:13.11633,Laserpitium_longiradium:13.11633,Laserpitium_emilianum:13.11633,Laserpitium_cyanapiifolium:13.11633,Laserpitium_aquilegifolium:13.11633):1.942786,(Sphallerocarpus_gracilis:12.950323,(((((((((Torilis_arvensis:0.394687,Torilis_arvensis_subsp._purpurea:0.394687):0.005644,Torilis_arvensis_subsp._arvensis:0.400331):2.999354,Chaetosciadium_trichospermum:3.399686):0.437598,(Torilis_leptophylla:3.281329,Torilis_nodosa:3.281329):0.555955):0.834593,(Torilis_tenella:4.662798,Torilis_scabra:4.662798):0.009079):1.295585,(Torilis_elongata:4.250196,Torilis_japonica:4.250196):1.717267,Torilis_stocksiana:5.96747,Torilis_scandicina:5.96747,Torilis_leptocarpa:5.96747,Torilis_anthriscus:5.96747,Torilis_triradiata:5.96747,Torilis_ucranica:5.96747,Torilis_sp._Ames_31622:5.96747,Torilis_sp._Ames_31623:5.96747,Torilis_sp._Ames_31619:5.96747,Torilis_gaillardotii:5.96747,Torilis_stenocarpa:5.96747):4.693512,((((Lisaea_heterocarpa:0.73411,Lisaea_strigosa:0.73411):0.004001,Lisaea_papyracea:0.738112):2.759689,(Turgenia_latifolia:1.763108,Turgenia_lisaeoides:1.763108):1.734693):4.853832,(Caucalis_platycarpos:4.1758165,Caucalis_grandiflora:4.1758265,Caucalis_gerardi:4.1758265,Caucalis_pumila:4.1758265,Caucalis_infesta:4.1758265,Caucalis_tenuifolia:4.1758265):4.1758165):2.309342):0.005419,(((Astrodaucus_littoralis:0.234913,Astrodaucus_orientalis:0.234913):4.79138,Szovitsia_callicarpa:5.026293):3.585638,Glochidotheca_foeniculacea:8.611931):2.054463):0.76583,Yabea_microcarpa:11.432224):1.5181):2.108787):0.616845):0.629533,(Ferula_fukanensis:1.490141,Ferula_krylovii:1.490141):14.815348):0.63286,((((((((((((((((Chaerophyllum_byzantinum:0.370938,Chaerophyllum_libanoticum:0.370938):0.417687,Chaerophyllum_rubellum:0.788624):1.225238,((Chaerophyllum_angelicifolium:0.213986,Chaerophyllum_caucasicum:0.213986):1.335391,Chaerophyllum_meyeri:1.549377):0.464485):0.011187,(Chaerophyllum_aurantiacum:1.447309,Chaerophyllum_khorossanicum:1.447309):0.57774):1.292882,(Chaerophyllum_macropodum:1.979356,Chaerophyllum_nivale:1.979356):1.338575):0.069001,(((((Chaerophyllum_hakkiaricum:0.010262,Chaerophyllum_macrospermum:0.010262):0.965035,Chaerophyllum_astrantiae:0.975297):0.561512,Chaerophyllum_aksekiense:1.536809):1.722332,((Chaerophyllum_crinitum:0.014356,Chaerophyllum_syriacum:0.014356):3.242881,Chaerophyllopsis_huai:3.257237):0.001904):0.125846,((Chaerophyllum_roseum:0.694561,Chaerophyllum_aureum:0.694561):0.76327,Chaerophyllum_prescottii:1.457831):1.927156):0.001946):0.060676,((((((Chaerophyllum_azoricum:0.857306,Chaerophyllum_coloratum:0.857306):0.132808,(Chaerophyllum_atlanticum:0.40095,Chaerophyllum_aromaticum:0.40095):0.589164):0.196106,Chaerophyllum_bulbosum:1.18622):0.00536,Chaerophyllum_karsianum:1.191579):0.011267,Chaerophyllum_creticum:1.202846):0.710923,((Chaerophyllum_kiapazi:0.53669,Chaerophyllum_humile:0.53669):1.249725,Chaerophyllum_borodinii:1.786415):0.127354):1.533839):0.218266,Chaerophyllum_villosum:3.665874):0.003783,Chaerophyllum_reflexum:3.669657):1.905601,(((((((((((((((((((Chaerophyllum_involucratum:0.014773,Chaerophyllum_taiwanianum:0.014773):0.027081,Chaerophyllum_nanhuense:0.041854):0.209077,Chaerophyllum_borneense:0.250931):0.172533,Chaerophyllum_daucoides:0.423464):0.001421,Chaerophyllum_sessiliflorum:0.424885):0.001644,Chaerophyllum_guatemalense:0.426529):0.001951,Chaerophyllum_argenteum:0.42848):0.002399,Chaerophyllum_andicola:0.430879):0.002574,Chaerophyllum_pulvinificum:0.433454):0.003416,Chaerophyllum_azorellaceum:0.436869):0.005073,Chaerophyllum_orizabae:0.441942):0.009832,Chaerophyllum_pumilum:0.451774):0.159421,Chaerophyllum_lineare:0.611194):0.11973,Chaerophyllum_papuanum:0.730925):0.028477,Chaerophyllum_gunnii:0.759402):1.019215,(((((Chaerophyllum_novae-zelandiae:0.007787,Chaerophyllum_ramosum:0.007787):0.006293,Chaerophyllum_colensoi:0.01408):0.007584,Chaerophyllum_basicola:0.021664):1.564066,(Chaerophyllum_procumbens:1.387306,Chaerophyllum_tainturieri:1.387306):0.198425):0.004019,((Chaerophyllum_eriopodum:0.279899,Chaerophyllum_brevipes:0.279899):0.00809,Chaerophyllum_australianum:0.287989):1.30176):0.188868):2.064273,Chaerophyllum_temulum:3.84289):0.353992,Chaerophyllum_heldreichii:4.196883):1.336003,Chaerophyllum_nodosum:5.532886):0.042372):1.005138,(((Chaerophyllum_hirsutum:0.017102,Chaerophyllum_elegans:0.017102):1.302306,Chaerophyllum_magellense:1.319408):0.075556,Chaerophyllum_villarsii:1.394964):5.185431,Chaerophyllum_tolucanum:6.58039,Chaerophyllum_neglectum:6.58039,Chaerophyllum_buwaldianum:6.58039,Chaerophyllum_confusum:6.58039,Chaerophyllum_leucolaenum:6.58039,Chaerophyllum_gracile:6.58039,Chaerophyllum_intercedens:6.58039,Chaerophyllum_sectio:6.58039,Chaerophyllum_loreti:6.58039,Chaerophyllum_tomentosum:6.58039,Chaerophyllum_euboeum:6.58039,Chaerophyllum_biebersteinii:6.58039,Chaerophyllum_cachemiricum:6.58039,Chaerophyllum_daucophyllum:6.58039,Chaerophyllum_orientalis:6.58039,Chaerophyllum_plicatum:6.58039,Chaerophyllum_posofianum:6.58039,Chaerophyllum_colensoi_var._delicatulum:6.58039):6.495367,((((((((((Osmorhiza_claytonii:0.555168,Osmorhiza_longistylis:0.555168):0.524381,Osmorhiza_purpurea:1.079549):0.574175,(Osmorhiza_mexicana:0.010617,Osmorhiza_mexicana_subsp._mexicana:0.010617):1.643106):0.014045,(((Osmorhiza_depauperata:0.870166,Osmorhiza_glabrata:0.870166):0.495852,Osmorhiza_berteroi:1.366018):0.296592,Osmorhiza_bipatriata:1.66261):0.005159):0.307968,(Osmorhiza_brachypoda:0.487022,Osmorhiza_chilensis:0.487022):1.488716):0.009056,Osmorhiza_occidentalis:1.984793):1.892696,Osmorhiza_aristata:3.877489,Osmorhiza_sp._5003ra:3.87749,Osmorhiza_divaricata:3.87749,Osmorhiza_amurensis:3.87749,Osmorhiza_geohintonii:3.87749):5.089517,(((((Anthriscus_velutinus:0.873172,Anthriscus_sylvestris:0.873172):0.005011,Anthriscus_sylvestris_f._hirtifructus:0.878183):6.7076,Anthriscus_cerefolium:7.585782):0.798613,(Myrrhis_odorata:4.1921973,Myrrhis_andina:4.1921973,Myrrhis_aristata:4.1921973,Myrrhis_brachpoda:4.1921973,Myrrhis_claytoni:4.1921973):4.1921973):0.007526,Kozlovia_paleacea:8.391921):0.575085):2.820244,(Scandix_balansae:2.446826,Scandix_pecten-veneris:2.446826):9.340425):0.56835,Scandix_australis:12.3556,Scandix_stellata:12.3556,Scandix_iberica:12.3556,Scandix_macrorhyncha:12.3556,Scandix_stella:12.3556,Scandix_turgida:12.3556,Scandix_clavata:12.3556,Scandix_inferta:12.3556,Scandix_aucheri:12.3556,Scandix_palaestina:12.3556,Scandix_persica:12.3556,Scandix_verna:12.3556,Scandix_blepharicarpa:12.3556):0.720162):0.534724,Athamanta_montana:13.610486):0.760546,((Todaroa_aurea:2.928579,Conopodium_arvense:2.928579):4.706901,(Conopodium_majus:2.863312,Conopodium_majus_subsp._majus:2.863312):4.772168,Conopodium_bourgaei:7.63548,Conopodium_ramosum:7.63548,Conopodium_glaberrimum:7.63548,Conopodium_capnoides:7.63548,Conopodium_thalictrifolium:7.63548,Conopodium_boetica:7.63548,Conopodium_capillifolium:7.63548,Conopodium_bunioides:7.63548,Conopodium_butinoides:7.63548,Conopodium_brachycarpum:7.63548,Conopodium_pyrenaeum:7.63548,Conopodium_marianum:7.63548,Conopodium_brevifolium:7.63548):6.735554):1.02301,Athamanta_sicula:15.394042):0.979489,(Glaucosciadium_insigne:4.333493,Glaucosciadium_cordifolium:4.333493):12.040039):0.564817):1.322549,(((((((((((Hymenidium_chloroleucum:1.216324,Hymenidium_heterosciadium:1.216324):0.763563,Hymenidium_hookeri:1.979887):0.017811,Pleurospermum_yunnanense:1.997698):1.656366,(Rupiphila_tachiroei:1.998824,Hymenidium_ladyginii:1.998824):1.655239):0.012631,Pleurospermum_giraldii:3.666694):1.725068,Ligusticum_delavayi:5.391763,Pleurospermum_hookeri_var._thomsonii:5.39177):2.172374,(Tilingia_ajanensis:3.7820685,Tilingia_tsusimensis:3.7820685,Tilingia_holopetala:3.7820685,Tilingia_limprichtii:3.7820685):3.7820685):2.257096,((((((Ostericum_viridiflorum:3.804315,Ostericum_scaberulum:3.804315):0.169436,Ostericum_maximowiczii:3.973751):1.647076,Pterygopleurum_neurophyllum:5.620827):0.118003,Halosciastrum_melanotilingia:5.738829):0.322209,Ostericum_citriodorum:6.061038):1.921514,(Ligusticum_scoticum_subsp._hultenii:2.374058,Ligusticum_scoticum:2.374058):5.608494):1.838681):0.681667,((Harrysmithia_heterophylla:4.825608,Harrysmithia_franchetii:4.825608):4.281956,(Meeboldia_digitata:2.660084,Meeboldia_achilleifolia:2.660084):6.44748):1.395336):0.510263,(((((((Pternopetalum_leptophyllum:2.608624,Pternopetalum_trichomanifolium:2.608624):1.254389,Pternopetalum_vulgare:3.863013):0.739693,Pternopetalum_botrychioides:4.602706):0.933497,(Pternopetalum_cardiocarpum:0.272524,Pternopetalum_molle:0.272524):5.263679):0.472404,(Pternopetalum_tanakae:5.625584,Pternopetalum_delavayi:5.625584):0.383023):0.011481,Pternopetalum_davidii:6.020088,Pternopetalum_heterophyllum:6.02009,Pternopetalum_subalpinum:6.02009,Pternopetalum_asplenioides:6.02009,Pternopetalum_cartilagineum:6.02009,Pternopetalum_nudicaule:6.02009,Pternopetalum_sinense:6.02009,Pternopetalum_mairei:6.02009,Pternopetalum_rosthornii:6.02009,Pternopetalum_filicinum:6.02009,Pternopetalum_delicatulum:6.02009,Pternopetalum_senii:6.02009,Pternopetalum_wolffianum:6.02009,Pternopetalum_trifoliatum:6.02009,Pternopetalum_longicaule:6.02009,Pternopetalum_yiliangense:6.02009,Pternopetalum_caespitosum:6.02009,Pternopetalum_radiatum:6.02009,Pternopetalum_arunachalense:6.02009,Pternopetalum_bipinnatum:6.02009,Pternopetalum_gracilimum:6.02009,Pternopetalum_latipinnulatum:6.02009,Pternopetalum_mairii:6.02009,Pternopetalum_monophyllum:6.02009,Pternopetalum_trachycarpum:6.02009):2.02137,(Spuriopimpinella_arguta:4.383454,Spuriopimpinella_calycina:4.383454,Spuriopimpinella_nikoensis:4.38346,Spuriopimpinella_brachycarpa:4.38346,Spuriopimpinella_komarovii:4.38346,Spuriopimpinella_koreana:4.38346):3.658004):2.971706):2.969912,((((Acronema_astrantiifolium:6.495702,Acronema_schneideri:6.495702):0.960758,Acronema_paniculatum:7.456461):0.535017,Schulzia_dissecta:7.991478):3.206195,(Oreocomopsis_stelliphora:5.5988364,Oreocomopsis_aromatica:5.5988464,Oreocomopsis_xizangensis:5.5988464):5.5988364):2.785402):4.277822,Acronema_sp._KUN_ZHAO063:18.2609,Acronema_minus:18.2609,Acronema_commutatum:18.2609,Acronema_evolutum:18.2609,Acronema_pilosum:18.2609,Acronema_johrianum:18.2609,Acronema_dyssimetriradiata:18.2609,Acronema_bryophilum:18.2609,Acronema_sichuanense:18.2609,Acronema_alpinum:18.2609,Acronema_forrestii:18.2609,Acronema_pseudotenerum:18.2609,Acronema_chienii:18.2609,Acronema_yadongense:18.2609,Acronema_rivale:18.2609,Acronema_xizangense:18.2609,Acronema_gracile:18.2609,Acronema_nervosum:18.2609,Acronema_chinense:18.2609,Acronema_hookeri:18.2609,Acronema_handelii:18.2609,Acronema_brevipedicellatum:18.2609,Acronema_crassifolium:18.2609,Acronema_cryptosciadeum:18.2609,Acronema_graminifolium:18.2609,Acronema_ioniostyles:18.2609,Acronema_mukherjeeanum:18.2609,Acronema_muscicola:18.2609,Acronema_phaeosciadeum:18.2609,Acronema_pneumatophobium:18.2609,Acronema_refugicola:18.2609):2.112423,(((((((((((Aciphylla_montana:0.02113,Aciphylla_lyallii:0.02113):0.479714,Aciphylla_similis:0.500844):0.018794,Aciphylla_monroi:0.519638):0.121084,Aciphylla_dissecta:0.640721):0.008084,Aciphylla_pinnatifida:0.648805):0.457294,Aciphylla_traillii:1.106099):1.285445,((((((Aciphylla_hectori:0.541292,Aciphylla_kirkii:0.541292):0.022807,Aciphylla_crenulata:0.564099):0.002633,Aciphylla_scott-thomsonii:0.566732):0.002853,Aciphylla_horrida:0.569586):0.003855,Aciphylla_colensoi:0.57344):1.448196,Aciphylla_traversii:2.021636):0.369907):0.011389,((Aciphylla_simplex:0.19244,Aciphylla_dobsonii:0.19244):2.195879,Aciphylla_simplicifolia:2.388319):0.014614):1.147376,(((((((((Anisotome_flexuosa:0.541973,Anisotome_lyallii:0.541973):0.005795,Anisotome_imbricata:0.547768):0.538846,(Anisotome_pilifera:0.011321,Anisotome_haastii:0.011321):1.075293):0.101042,Anisotome_aromatica:1.187657):0.314372,((Gingidia_decipiens:0.540536,Gingidia_flabellata:0.540536):0.952815,Anisotome_filifolia:1.493351):0.008677):0.314188,Anisotome_deltoidea:1.816216,Anisotome_procumbens:1.81621,Anisotome_antipoda:1.81621,Anisotome_latifolia:1.81621,Anisotome_brevistylis:1.81621,Anisotome_acutifolia:1.81621,Anisotome_capillifolia:1.81621,Anisotome_cauticola:1.81621,Anisotome_lanuginosa:1.81621,Anisotome_patula:1.81621,Anisotome_intermedia:1.81621):1.006122,Aciphylla_congesta:2.822338):0.318897,(((Aciphylla_squarrosa:0.377701,Aciphylla_aurea:0.377701):0.42778,Aciphylla_subflabellata:0.805481):0.853269,Aciphylla_glacialis:1.65875):1.482485):0.011886,Aciphylla_dieffenbachii:3.153121):0.397187,Aciphylla_sp._Lomond:3.55031,Aciphylla_sp._Cass:3.55031,Aciphylla_cartilaginea:3.55031,Aciphylla_crosby-smithii:3.55031,Aciphylla_leighii:3.55031,Aciphylla_stannensis:3.55031,Aciphylla_polita:3.55031,Aciphylla_indurata:3.55031,Aciphylla_inermis:3.55031,Aciphylla_glaucescens:3.55031,Aciphylla_anomala:3.55031,Aciphylla_flexuosa:3.55031,Aciphylla_ferox:3.55031,Aciphylla_divisa:3.55031,Aciphylla_lecomtei:3.55031,Aciphylla_takahea:3.55031,Aciphylla_hookeri:3.55031,Aciphylla_intermedia:3.55031,Aciphylla_multisecta:3.55031,Aciphylla_latibracteata:3.55031,Aciphylla_trifoliolata:3.55031,Aciphylla_spedenii:3.55031,Aciphylla_townsonii:3.55031):1.582364,(((((Gingidia_haematitica:0.015618,Gingidia_enysii:0.015618):1.788309,Gingidia_trifoliolata:1.803927):0.148573,((Gingidia_baxterae:1.680537,Gingidia_harveyana:1.680537):0.007521,Gingidia_montana:1.688059):0.264442):0.009716,Gingidia_algens:1.962217):0.542323,(Lignocarpa_diversifolia:1.25227,Lignocarpa_carnosula:1.25227):1.25227):2.628133,(Scandia_rosifolia:2.5663316,Scandia_geniculata:2.5663316)Scandia:2.5663316,Gingidia_amphistoma:5.13267,Gingidia_grisea:5.13267,Gingidia_petraea:5.13267,Gingidia_rupicola:5.13267):10.024988,(((((((Smyrnium_galaticum:1.244403,Smyrnium_creticum:1.244403):0.019743,Smyrnium_cordifolium:1.264145):0.019404,Smyrnium_connatum:1.283549):1.574255,Smyrnium_olusatrum:2.857804):2.717543,Smyrnium_rotundifolium:5.575347):3.055353,Lecokia_cretica:8.6307):1.959692,Smyrnium_perfoliatum:10.590392):4.567269):5.21566):2.001015,((((Conioselinum_scopulorum:0.898442,Ligusticum_porteri:0.898442):1.754407,(Trochiscanthes_nodiflora:1.915245,Mutellina_purpurea:1.915245):0.737604):0.005685,Ligusticum_canadense:2.658535):0.476092,Conioselinum_chinense:3.134627):19.23971):0.157989,Ferula_mollis:22.53232,Ferula_pachycarpa:22.53232,Ferula_minkwitzae:22.53232,Ferula_microcarpa:22.53232,Ferula_microloba:22.53232,Ferula_urceolata:22.53232,Ferula_badhysi:22.53232,Ferula_arida:22.53232,Ferula_latiloba:22.53232,Ferula_sp._GAZI_2181:22.53232,Ferula_stylosa:22.53232,Ferula_balchaschensis:22.53232,Ferula_lutensis:22.53232,Ferula_latipinna:22.53232,Ferula_incisoserrata:22.53232,Ferula_sylvatica:22.53232,Ferula_wolffii:22.53232,Ferula_calcarea:22.53232,Ferula_glaberrima:22.53232,Ferula_barbeyi:22.53232,Ferula_juniperina:22.53232,Ferula_alaica:22.53232,Ferula_mongolica:22.53232,Ferula_koelzii:22.53232,Ferula_plurivittata:22.53232,Ferula_pachyphylla:22.53232,Ferula_amanicola:22.53232,Ferula_thomsonii:22.53232,Ferula_lycia:22.53232,Ferula_heratensis:22.53232,Ferula_afghanica:22.53232,Ferula_pratovii:22.53232,Ferula_kandaharica:22.53232,Ferula_desertorum:22.53232,Ferula_baluchistanica:22.53232,Ferula_erythraeae:22.53232,Ferula_rechingeri:22.53232,Ferula_ramonensis:22.53232,Ferula_malacophylla:22.53232,Ferula_lancerotensis:22.53232,Ferula_pachycaulos:22.53232,Ferula_taucumica:22.53232,Ferula_vicaria:22.53232,Ferula_conocaula:22.53232,Ferula_stewartiana:22.53232,Ferula_capillaris:22.53232,Ferula_caucasica:22.53232,Ferula_tenuissima:22.53232,Ferula_gabriella:22.53232,Ferula_arrigonii:22.53232,Ferula_linearis:22.53232,Ferula_euxina:22.53232,Ferula_sphenobasis:22.53232,Ferula_hexiensis:22.53232,Ferula_tschuiliensis:22.53232,Ferula_parva:22.53232,Ferula_cypria:22.53232,Ferula_subtilis:22.53232,Ferula_nuristanica:22.53232,Ferula_lithophila:22.53232,Ferula_cupularis:22.53232,Ferula_sp._20130328025:22.53232,Cynapium_vulgare:22.53232,Ferula_armandii:22.53232,Ferula_asa-foetida:22.53232,Ferula_atlantica:22.53232,Ferula_badghysi:22.53232,Ferula_biverticillata:22.53232,Ferula_brevipedicellata:22.53232,Ferula_divaricata:22.53232,Ferula_duranii:22.53232,Ferula_foeniculacea:22.53232,Ferula_fontqueri:22.53232,Ferula_fujianensis:22.53232,Ferula_gouliminensis:22.53232,Ferula_laseroides:22.53232,Ferula_ovczinnikovii:22.53232,Ferula_pimenovii:22.53232,Ferula_pseudoalliacea:22.53232,Ferula_sauvagei:22.53232,Ferula_shehbaziana:22.53232,Ferula_sinica:22.53232,Ferula_sjugatensis:22.53232,Anthriscus_kotschyi:22.53232,Anthriscus_caucalis:22.53232,Anthriscus_schmalhausenii:22.53232,Anthriscus_lamprocarpus:22.53232,Anthriscus_nitidus:22.53232,Anthriscus_fumarioides:22.53232,Anthriscus_glacialis:22.53232,Anthriscus_torquata:22.53232,Anthriscus_tenerrima:22.53232,Anthriscus_graui:22.53232,Anthriscus_ruprechtii:22.53232,Anthriscus_cerefolium_subsp._trichosperma:22.53232,(Geocaryum_bornmuelleri:11.266097,Geocaryum_creticum:11.266097,Geocaryum_parnassicum:11.266097,Geocaryum_macrocarpum:11.266097,Geocaryum_divaricatum:11.266097,Geocaryum_cynapioides:11.266097,Geocaryum_pindicola:11.266097,Geocaryum_euboicum:11.266097,Geocaryum_pumilum:11.266097,Geocaryum_stylosum:11.266097)Geocaryum:11.266097,Neoconopodium_laseroides:22.53232,Schulzia_bhutanica:22.53232,Ostericum_sp._NHW_200422:22.53232,Ostericum_tenuifolium:22.53232,Ostericum_longipedicellatum:22.53232,Ostericum_palustre:22.53232,Ostericum_grossiserratum:22.53232,Athamanta_turbith:22.53232,Athamanta_cretensis:22.53232,Athamanta_cervariifolia:22.53232,Athamanta_aurea:22.53232,Athamanta_dellacellae:22.53232,Athamanta_carvifolia:22.53232,Bubon_arachnoideum:22.53232,Bubon_albanicum:22.53232,Athamanta_cortiana:22.53232,Athamanta_densa:22.53232,Athamanta_vayredana:22.53232,Athamanta_multiflora:22.53232,Athamanta_maxima:22.53232,Athamanta_caruifolia:22.53232,Bubon_humilis:22.53232,Athamanta_canescens:22.53232):1.071837,((((((((((((((Lilaeopsis_schaffneriana_subsp._recurva:0.010159,Lilaeopsis_schaffneriana_subsp._schaffneriana:0.010159):1.189252,Lilaeopsis_chinensis:1.19941):0.208055,(Lilaeopsis_carolinensis:0.69739,Lilaeopsis_attenuata_subsp._attenuata:0.69739):0.710076):0.378194,Lilaeopsis_schaffneriana:1.78566):0.398066,((Lilaeopsis_attenuata:0.529787,Lilaeopsis_brasiliensis:0.529787):0.350247,Lilaeopsis_mauritiana:0.880033):1.303692):0.781347,(Lilaeopsis_brisbanica:0.637342,Lilaeopsis_polyantha:0.637342):2.327731):0.077244,(Lilaeopsis_novae-zelandiae:0.01066,Lilaeopsis_ruthiana:0.01066):3.031657):1.219505,((Lilaeopsis_masonii:0.011614,Lilaeopsis_occidentalis:0.011614):1.389234,Lilaeopsis_macloviana:1.400848):2.860973,Lilaeopsis_fistulosa:4.26182,Lilaeopsis_tenuis:4.26182,Lilaeopsis_hillii:4.26182,Lilaeopsis_lacustris:4.26182,Lilaeopsis_orbicularis:4.26182,Lilaeopsis_patagonica:4.26182):6.349469,((((((Ptilimnium_costatum:0.007561,Ptilimnium_texense:0.007561):2.401343,Ptilimnium_nuttallii:2.408904):0.005359,(Ptilimnium_capillaceum:0.010931,Ptilimnium_ahlesii:0.010931):2.403332,Ptilimnium_macrospermum:2.41426):5.808398,(((Tiedemannia_cf._filiformis_FLAS_174318:0.114875,Tiedemannia_filiformis_subsp._greenmannii:0.114875):0.271042,Tiedemannia_filiformis:0.385917):4.806714,Tiedemannia_canbyi:5.192631):3.03003):0.597726,Harperella_nodosa:8.820387):0.664523,((Limnosciadium_pinnatum:1.979592,Limnosciadium_pumilum:1.979592):6.792388,Cynosciadium_digitatum:8.77198):0.71293):1.126381):0.495373,(((((Neogoezia_macvaughii:2.297117,Neogoezia_breedlovei:2.297117):1.041656,Neogoezia_planipetala:3.338773):0.01847,Neogoezia_gracilipes:3.357243):0.42008,Neogoezia_minor:3.777323):6.197419,(Trepocarpus_aethusae:7.592982,Bifora_americana:7.592982):2.38176):1.131921):0.694339,(((Oxypolis_ternata:2.718957,Oxypolis_rigidior:2.718957):1.473477,Oxypolis_occidentalis:4.192435):0.941372,Oxypolis_fendleri:5.133807,Oxypolis_rigida:5.1338,Oxypolis_bakeri:5.1338):6.667195):0.498754,((((((((Sium_burchellii:0.283964,Sium_bracteatum:0.283964):2.028913,Berula_erecta_subsp._thunbergii:2.312877):0.453564,((Berula_erecta:0.344282,x_Beruladium_procurrens:0.344282):0.451913,Berula_erecta_subsp._erecta:0.796195):1.970247):0.240943,(Sium_repandum:1.025546,Afrocarum_imbricatum:1.025546):1.981839):4.378506,(((Helosciadium_bermejoi:0.507255,Helosciadium_repens:0.507255):0.118431,Helosciadium_nodiflorum:0.625686):2.64205,(Helosciadium_inundatum:1.653384,Helosciadium_crassipes:1.653384):1.614352):4.118154):0.476922,(((Cryptotaenia_thomasii:1.047948,Lereschia_thomasii:1.047948):0.520158,Cryptotaenia_flahaultii:1.568106):3.584984,Cryptotaenia_canadensis:5.15309):2.709722):0.100786,(((((Sium_sisarum:0.191801,Sium_sisaroideum:0.191801):4.124945,(Sium_ternifolium:0.882988,Sium_serrum:0.882988):3.433758):0.150315,((Sium_tenue:0.014057,Sium_heterophyllum:0.014057):0.397378,Sium_ninsi:0.411435):4.055626):0.876866,Sium_frigidum:5.343927):1.175721,((Sium_latifolium:1.209138,Sium_suave:1.209138):0.271965,Sium_medium:1.481103):5.038546):1.44395):3.859271,Caropsis_verticillatoinundata:11.82287):0.476887):1.014773,((((((((((Oenanthe_banatica:0.471775,Oenanthe_pimpinelloides:0.471775):0.031989,Oenanthe_peucedanifolia:0.503764):0.09076,Oenanthe_fistulosa:0.594524):1.282594,(Oenanthe_silaifolia:0.376052,Oenanthe_montis-khortiati:0.376052):1.501066):1.260751,(Oenanthe_prolifera:2.307238,Oenanthe_millefolia:2.307238):0.830631):0.771406,(Oenanthe_mildbraedii:2.817318,Oenanthe_sarmentosa:2.817318):1.091957):0.010184,((((Oenanthe_virgata:0.876493,Oenanthe_lisae:0.876493):0.8419,(Oenanthe_crocata:0.261882,Oenanthe_divaricata:0.261882):1.456512):0.41864,(Oenanthe_lachenalii:0.23263,Oenanthe_foucaudii:0.23263):1.904404):1.729454,((Oenanthe_aquatica:0.185131,Oenanthe_conioides:0.185131):2.805705,Oenanthe_fluviatilis:2.990836):0.875651):0.052972):0.630364,(((((Oenanthe_javanica:0.011246,Oenanthe_sinensis:0.011246):0.819161,Oenanthe_javanica_subsp._stolonifera:0.830406):1.297558,Oenanthe_thomsonii:2.127964):0.16246,Oenanthe_hookeri:2.290424):1.200229,(Oenanthe_benghalensis:1.221417,Oenanthe_javanica_subsp._javanica:1.221417):2.269237):1.059169):1.294258,(Oenanthe_palustris:2.134426,Oenanthe_procumbens:2.134426):3.709655,Oenanthe_sp._GK-2004:5.84408,(Oenanthe_linearis_subsp._rivularis:2.9220254,Oenanthe_linearis_subsp._linearis:2.9220254)Oenanthe_linearis:2.9220254,Oenanthe_filiformis:5.84408,Oenanthe_abchasica:5.84408,Oenanthe_globulosa:5.84408,Oenanthe_grandisecta:5.84408,Oenanthe_sophiae:5.84408,Oenanthe_pringlei:5.84408,Oenanthe_ruwenzoriensis:5.84408,Oenanthe_montana:5.84408,Oenanthe_heterococca:5.84408,Oenanthe_media:5.84408,Oenanthe_brevisecta:5.84408,Oenanthe_fedtschenkoana:5.84408,Oenanthe_incrassans:5.84408,Oenanthe_sp._JC-2015:5.84408,Oenanthe_cyclocarpa:5.84408,Oenanthe_hiepii:5.84408,Oenanthe_rigida:5.84408,Oenanthe_tricholoba:5.84408):3.915775,((((Cicuta_maculata:0.707764,Cicuta_douglasii:0.707764):2.988092,Cicuta_virosa:3.695856):0.826031,Cicuta_bulbifera:4.521887,Cicuta_occidentalis:4.52188):5.20805,Peucedanum_sandwicense:9.729937):0.029918):3.554675):0.879647,(((((((Perideridia_erythrorhiza:3.097949,Perideridia_bacigalupii:3.097949):0.648359,Perideridia_lemmonii:3.746309):1.101537,Perideridia_parishii_subsp._latifolia:4.847845):1.223587,(Perideridia_californica:5.55813,Perideridia_pringlei:5.55813):0.513302):2.014902,((((Perideridia_leptocarpa:2.872436,Perideridia_oregana:2.872436):3.318744,Perideridia_gairdneri_subsp._borealis:6.19118):1.027286,Perideridia_americana:7.218465):0.503371,Perideridia_howellii:7.721837):0.364498):1.093817,Perideridia_kelloggii:9.180151):3.871167,(Perideridia_gairdneri:9.713154,Trocdaris_verticillatum:9.713154):3.338164):1.142858):9.409986,Cryptotaenia_japonica:23.60416,Cryptotaenia_polygama:23.60416):1.394714,Erigenia_bulbosa:24.998877):0.805432,((((((((((((Pimpinella_henryi:0.007845,Pimpinella_acuminata:0.007845):0.005912,Pimpinella_purpurea:0.013757):0.006407,Pimpinella_caudata:0.020164):3.746413,Sinocarum_coloratum:3.766577):0.210979,Tongoloa_tenuifolia:3.977556):0.658498,(((Sinocarum_cruciatum:1.127467,Tongoloa_silaifolia:1.127467):2.055183,Sinocarum_dolichopodum:3.182651):0.516197,Tongoloa_loloensis:3.698848):0.937207):4.361537,((((Tongoloa_elata:6.711455,Trachydium_variabile:6.711455):0.418581,Hymenidium_virgatum:7.130036):1.3812,((Sinolimprichtia_alpina:0.486776,(Heptaptera_anisoptera:0.243388,Heptaptera_anatolica:0.243398,Heptaptera_cilicica:0.243398,Heptaptera_triquetra:0.243398,Heptaptera_angustifolia:0.243398,Heptaptera_colladonioides:0.243398,Heptaptera_macedonica:0.243398):0.243388):4.373592,Trachydium_involucellatum:4.860369):3.650867):0.478727,Tongoloa_gracilis:8.989962):0.007629):0.421262,((Trachydium_simplicifolium:2.764299,Trachydium_souliei:2.764299):1.331356,(Physospermopsis_kingdon-wardii:1.703206,Physospermopsis_rubrinervis:1.703206):2.392449):5.323199):0.964439,((Hymenidium_nanum:4.963971,Hymenidium_amabile:4.963971):5.334105,Keraymonia_cortiformis:10.298076):0.085216):0.132368,(((Hymenolaena_pimpinellifolia:1.617523,Hymenolaena_badachschanica:1.617523):0.020918,Hymenolaena_candollei:1.638441):5.785796,(Hymenidium_lhasanum:6.867416,Pimpinella_rhomboidea:6.867416):0.556822):3.091423):7.512979,((((Cyclorhiza_peucedanifolia:1.913875,Cyclorhiza_waltonii:1.913875):6.656623,(Calyptrosciadium_polycladum:4.2852497,Calyptrosciadium_bungei:4.2852497,Calyptrosciadium_rechingeri:4.2852497):4.2852497):2.787173,((Hansenia_forrestii:7.332699,Pterocyclus_angelicoides:7.332699):0.010869,Pterocyclus_forrestii:7.343569):4.014103):2.00057,(((Changium_smyrnioides:5.46463,Chuanminshen_violaceum:5.46463):4.607716,Parasilaus_asiaticus:10.072346):2.51996,(Sphaerosciadium_denaense:9.112733,(Komarovia_anisosperma:4.5563664,Komarovia_anisoptera:4.5563664):4.5563664):3.479573):0.765936):4.670398):0.516325,((Hansenia_mongholica:4.04739,Hansenia_weberbaueriana:4.04739):1.588721,(Hansenia_forbesii:5.086461,Haplosphaera_phaea:5.086461):0.54965):12.908854):7.259343,Ligusticum_sp._DCY-02:25.8043,Ligusticum_kiangsiense:25.8043,Ligusticum_verticillatum:25.8043,Ligusticum_grayi:25.8043,Ligusticum_filicinum:25.8043,Ligusticum_californicum:25.8043,Ligusticum_phelandrium:25.8043,Ligusticum_glaucescens:25.8043,Ligusticum_glaucifolium:25.8043,Ligusticum_corsicum:25.8043,Ligusticum_gyirongense:25.8043,Ligusticum_afghanicum:25.8043,Ligusticum_littledalei:25.8043,Ligusticum_kulingense:25.8043,Ligusticum_tibetanicum:25.8043,Ligusticum_irramosum:25.8043,Ligusticum_elegans:25.8043,Ligusticum_kingdon-wardii:25.8043,Ligusticum_moniliforme:25.8043,Ligusticum_candicans:25.8043,Ligusticum_albanicum:25.8043,Ligusticum_yunnanense:25.8043,Ligusticum_peloponnense:25.8043,Ligusticum_yanyuanense:25.8043,Ligusticum_peloponnesiacum:25.8043,Ligusticum_nepalense:25.8043,Ligusticum_eastwoodae:25.8043,Ligusticum_falcarioides:25.8043,Ligusticum_canbyi:25.8043,Ligusticum_calderi:25.8043,Ligusticum_reptans:25.8043,Ligusticum_arafae:25.8043,Ligusticum_xizangense:25.8043,Ligusticum_litangense:25.8043,Ligusticum_delavayanum:25.8043,Ligusticum_nullivittatum:25.8043,Ligusticum_tenuifolium:25.8043,Ligusticum_actaeifolium:25.8043,Ligusticum_apiodorum:25.8043,Ligusticum_goldmanii:25.8043,Ligusticum_gongshanense:25.8043,Ligusticum_levistifolium:25.8043,Ligusticum_maireii:25.8043,Ligusticum_pansil:25.8043,Ligusticum_peucedanoides:25.8043,Ligusticum_pyrenaicum:25.8043,Ligusticum_sikiangense:25.8043,Ligusticum_spicatum:25.8043,Ligusticum_ternatum:25.8043,Ligusticum_wawrae:25.8043,Ligusticum_yushuense:25.8043,(Tamamschjanella_rubella:12.902142,Tamamschjanella_rhizomatica:12.902142,Tamamschjanella_cruciata:12.902142)Tamamschjanella:12.902142,(Sison_amomum:12.902142,Sison_segetum:12.902142,Sison_exaltatum:12.902142,Sison_trinervium:12.902142,Sison_cuneifolium:12.902142,Sison_ammi:12.902142,Sison_diversifolium:12.902142,Sison_laciniatum:12.902142)Sison:12.902142,Trachyspermum_khasianum:25.8043,Trachyspermum_confusum:25.8043,Trachyspermum_baluchistanicum:25.8043,Trachyspermum_roxburghianum:25.8043,Trachyspermum_paktianum:25.8043,Trachyspermum_microcarpum:25.8043,Trachyspermum_halophilum:25.8043,Trachyspermum_podlechii:25.8043,Trachyspermum_falconeri:25.8043,Trachyspermum_clavatum:25.8043,Trachyspermum_gedrosiacum:25.8043,Trachyspermum_villosum:25.8043,Trachyspermum_stewartii:25.8043,Peucedanum_litorale:25.8043,Peucedanum_hispanicum:25.8043,Peucedanum_bourgaei:25.8043,Peucedanum_sp._Phillipson_5733:25.8043,Peucedanum_coriaceum:25.8043,Peucedanum_sp._KS-2002:25.8043,Afrosciadium_kerstenii:25.8043,Peucedanum_autumnale:25.8043,Peucedanum_obtusifolium:25.8043,Peucedanum_ruthenicum:25.8043,Peucedanum_vourinense:25.8043,Afrosciadium_trisectum:25.8043,Peucedanum_yunnanense:25.8043,Peucedanum_glaucum:25.8043,Peucedanum_dielsianum:25.8043,Peucedanum_muliense:25.8043,Afrosciadium_platycarpum:25.8043,Afrosciadium_caffrum:25.8043,Peucedanum_vaginatum:25.8043,Peucedanum_pricei:25.8043,Peucedanum_skardicum:25.8043,Afrosciadium_articulatum:25.8043,Peucedanum_longipedicillatum:25.8043,Peucedanum_luxurians:25.8043,Peucedanum_vogelianum:25.8043,Peucedanum_angelicoides:25.8043,Afrosciadium_nyassicum:25.8043,Peucedanum_nanum:25.8043,Peucedanum_dehradunense:25.8043,Peucedanum_orientale:25.8043,Afrosciadium_lundense:25.8043,Peucedanum_lefeburioides:25.8043,Peucedanum_translucens:25.8043,Peucedanum_henryi:25.8043,Peucedanum_violaceum:25.8043,Peucedanum_nagpurense:25.8043,Peucedanum_rochelianum:25.8043,Peucedanum_latifolium:25.8043,Peucedanum_puberulum:25.8043,Peucedanum_nepalense:25.8043,Peucedanum_serratum:25.8043,Kitagawia_eryngiifolia:25.8043,Afrosciadium_eylesii:25.8043,Peucedanum_gabrielae:25.8043,Peucedanum_paucipartitum:25.8043,Peucedanum_arenarium:25.8043,Peucedanum_dissectum:25.8043,Afrosciadium_gossweileri:25.8043,Peucedanum_wawrii:25.8043,Peucedanum_silaus:25.8043,Afrosciadium_natalense:25.8043,Peucedanum_wolffianum:25.8043,Peucedanum_macilentum:25.8043,Afrosciadium_rhodesicum:25.8043,Peucedanum_verticillare:25.8043,Peucedanum_benguellense:25.8043,Peucedanum_mashanense:25.8043,Peucedanum_stepposum:25.8043,Peucedanum_graveolens:25.8043,Kitagawia_pilifera:25.8043,Peucedanum_veitchii:25.8043,Afrosciadium_abyssinicum:25.8043,Peucedanum_porandicum:25.8043,Peucedanum_anamallayense:25.8043,Peucedanum_longifolium:25.8043,Peucedanum_lhasense:25.8043,Afrosciadium_friesiorum:25.8043,Peucedanum_pubescens:25.8043,Afrosciadium_lynesii:25.8043,Peucedanum_trachystylum:25.8043,Peucedanum_adae:25.8043,Peucedanum_venetum:25.8043,Afrosciadium_englerianum:25.8043,Afrosciadium_dispersum:25.8043,Peucedanum_belutschistanicum:25.8043,Afrosciadium_harmsianum:25.8043,Peucedanum_sp._Gong_0620:25.8043,Peucedanum_sp._I898:25.8043,Peucedanum_aragonense:25.8043,Peucedanum_austinae:25.8043,Peucedanum_chabraei:25.8043,Peucedanum_chenur:25.8043,Peucedanum_evittatum_in:25.8043,Peucedanum_isetense:25.8043,Peucedanum_juriperinum:25.8043,Peucedanum_kingii:25.8043,Peucedanum_madrense:25.8043,Peucedanum_microcarpum:25.8043,Peucedanum_ozhatayiorum:25.8043,Peucedanum_payapicum:25.8043,Peucedanum_pimenovii:25.8043,Peucedanum_sekakul:25.8043,Peucedanum_zedelmeyerianum:25.8043,Peucedanum_medicum_var._gracile:25.8043,Peucedanum_dhana_var._dalzellii:25.8043,Peucedanum_sp._MPDT-2015:25.8043,Keraymonia_pinnatifolia:25.8043,Keraymonia_triradiata:25.8043):2.355126,((((((((((Physospermopsis_muliensis:0.157989,Physospermopsis_delavayi:0.157989):4.482356,Physospermopsis_shaniana:4.640345):0.757156,Physospermopsis_nana:5.397501):2.444472,Physospermopsis_muktinathensis:7.841972):0.966599,(((Korshinskya_olgae:4.37958,Korshinskya_bupleuroides:4.37958):0.399731,Korshinskya_kopetdaghensis:4.77931,Korshinskya_assyriaca:4.77929,Korshinskya_rapifera:4.77929):2.827966,Hymenidium_hedinii:7.607277):1.201295):0.006978,(((Hymenidium_stellatum:0.282235,Hymenidium_lindleyanum:0.282235):4.114719,Trachydium_roylei:4.396954):1.070501,(Hymenidium_huzhihaoi:1.625274,Hymenidium_wilsonii:1.625274):3.842181):3.348094):0.45596,(((((((Trachydium_pauciradiatum:0.264486,Trachydium_kopetdaghense:0.264486):0.806828,Trachydium_popovii:1.071313):0.63707,Aulacospermum_turkestanicum:1.708384):0.187156,Aulacospermum_popovii:1.89554):0.005381,Aulacospermum_anomalum:1.900921):0.658712,Aulacospermum_simplex:2.559633,Aulacospermum_stylosum:2.55962,Aulacospermum_multifidum:2.55962,Aulacospermum_ikonnikovii:2.55962,Aulacospermum_alaicum:2.55962,Aulacospermum_plicatum:2.55962,Aulacospermum_gonocaulum:2.55962,Aulacospermum_roseum:2.55962,Aulacospermum_tenuisectum:2.55962,Aulacospermum_gracile:2.55962,Aulacospermum_darvasicum:2.55962,Aulacospermum_novum-jugum:2.55962,Aulacospermum_schischkinii:2.55962,Aulacospermum_tianschanicum:2.55962):1.647337,(Pseudotrachydium_vesiculosoalatum:1.796271,Pseudotrachydium_kotschyi:1.796271,Pseudotrachydium_dichotomum:1.79626,Pseudotrachydium_depressum:1.79626):2.410699):5.064539):1.196468,((((((Hymenidium_decurrens:1.375607,Hymenidium_davidii:1.375607):0.859125,Pleurospermum_foetens:2.234732):1.5597,((Pleurospermum_franchetianum:2.227231,Pleurospermum_cristatum:2.227231):1.004052,Pleurospermum_wrightianum:3.231283):0.563149):0.008097,Hymenidium_linearilobum:3.80253):0.679889,Hymenidium_benthamii:4.482418):0.847789,((Pleurospermum_uralense:1.112886,Pleurospermum_austriacum:1.112886):0.006692,Pleurospermum_camtschaticum:1.119578):4.210629):5.13777):1.67841,Eremodaucus_lehmannii:12.146388):4.346578,(Physospermum_cornubiense:10.364838,Eleutherospermum_cicutarium:10.364838):6.128127):11.66647,(Psammogeton_biternatum:14.079705,Psammogeton_canescens:14.079705,Psammogeton_ranunculifolius:14.079705,Psammogeton_stocksii:14.079705,Psammogeton_ternatus:14.079705,Psammogeton_borszczowi:14.079705,Psammogeton_registanicus:14.079705,Psammogeton_triternatum:14.079705,Psammogeton_lamondiae:14.079705)Psammogeton:14.079705,(Oreoselinum_nigrum:14.079705,Oreoselinum_majus:14.079705)Oreoselinum:14.079705,Pimpinella_sp._B_AM-2009:28.15943,Pimpinella_hirtella:28.15943,Pimpinella_sp._SH-2010:28.15943,(Ledebouriella_multiflora:14.079705,Ledebouriella_seseloides:14.079705)Ledebouriella:14.079705,(Phlojodicarpus_popovii:14.079705,Phlojodicarpus_villosus:14.079705,Phlojodicarpus_sibiricus:14.079705,Phloiodicarpus_abolinii:14.079705,Phloiodicarpus_baicalensis:14.079705,Phloiodicarpus_dahuricus:14.079705,Phloiodicarpus_eudahuricus:14.079705,Phloiodicarpus_microcarpus:14.079705,Phloiodicarpus_nudiusculus:14.079705,Phloiodicarpus_sibiricus:14.079705)Phlojodicarpus:14.079705,(Trinia_hispida:14.079705,Trinia_glauca:14.079705,Trinia_multicaulis:14.079705,Trinia_leiogona:14.079705,Trinia_frigida:14.079705,Trinia_guicciardii:14.079705,Trinia_dalechampii:14.079705,Trinia_esteparia:14.079705,Trinia_scabra:14.079705,Trinia_biebersteinii:14.079705,Trinia_muricata:14.079705)Trinia:14.079705,(Pimpinella_cretica_var._cretica:14.079705,Pimpinella_cretica_var._arabica:14.079705)Pimpinella_cretica:14.079705,Pimpinella_anisum:28.15943,Sinocarum_wolffianum:28.15943,(Aphanopleura_capillifolia:14.079705,Aphanopleura_trachysperma:14.079705,Aphanopleura_breviseta:14.079705,Aphanopleura_leptoclada:14.079705,Aphanopleura_zangelanica:14.079705)Aphanopleura:14.079705,Pimpinella_leschenaultii:28.15943,Sinocarum_pityophilum:28.15943,Sinocarum_longii:28.15943,Sinocarum_vaginatum:28.15943,Sinocarum_normanianum:28.15943,Sinocarum_acronemifolium:28.15943,Sinocarum_filicinum:28.15943,Sinocarum_woodii:28.15943,Sinocarum_sikkimense:28.15943,Sinocarum_schizopetalum:28.15943,Sinocarum_pulchellum:28.15943,Sinocarum_clarkeanum:28.15943,Pimpinella_lazica:28.15943,Pimpinella_pastinacifolia:28.15943,Pimpinella_villosa:28.15943,Pimpinella_cypria:28.15943,Pimpinella_lineariloba:28.15943,Pimpinella_lindblomii:28.15943,Pimpinella_erythraeae:28.15943,Pimpinella_etbaica:28.15943,Pimpinella_limprichtii:28.15943,Pimpinella_cumbrae:28.15943,Pimpinella_pretenderis:28.15943,Pimpinella_stadensis:28.15943,Pimpinella_nyingchiensis:28.15943,Pimpinella_ebracteata:28.15943,Pimpinella_xizangensis:28.15943,Pimpinella_parishiana:28.15943,Pimpinella_refracta:28.15943,Pimpinella_woodii:28.15943,Pimpinella_wallichii:28.15943,Pimpinella_dendroselinum:28.15943,Pimpinella_deverroides:28.15943,Pimpinella_schweinfurthii:28.15943,Pimpinella_adscendens:28.15943,Pimpinella_anagodendron:28.15943,Pimpinella_acutidentata:28.15943,Pimpinella_alpina:28.15943,Pimpinella_bobrovii:28.15943,Pimpinella_pimpinelloides:28.15943,Pimpinella_kurdica:28.15943,Pimpinella_ahmarensis:28.15943,Pimpinella_triternata:28.15943,Pimpinella_urbaniana:28.15943,Pimpinella_turcomanica:28.15943,Pimpinella_urceolata:28.15943,Pimpinella_rollae:28.15943,Pimpinella_kassneri:28.15943,Pimpinella_schlechteri:28.15943,Pimpinella_javana:28.15943,Pimpinella_mulanjensis:28.15943,Pimpinella_schimperi:28.15943,Pimpinella_neumannii:28.15943,Pimpinella_filipedicellata:28.15943,Pimpinella_nervosa:28.15943,Pimpinella_grisea:28.15943,Pimpinella_filiformis:28.15943,Pimpinella_gracilis:28.15943,Pimpinella_rigidula:28.15943,Pimpinella_keniensis:28.15943,Pimpinella_khorasanica:28.15943,Pimpinella_rigidiuscula:28.15943,Pimpinella_paludosa:28.15943,Pimpinella_atropurpurea:28.15943,Pimpinella_pruatjan:28.15943,Pimpinella_nephrophylla:28.15943,Pimpinella_sikkimensis:28.15943,Pimpinella_neglecta:28.15943,Pimpinella_stracheyi:28.15943,Pimpinella_tripartita:28.15943,Pimpinella_homblei:28.15943,Pimpinella_physotrichioides:28.15943,Pimpinella_silvatica:28.15943,Pimpinella_richardsiae:28.15943,Pimpinella_hydrophila:28.15943,Pimpinella_bisinuata:28.15943,Pimpinella_heywoodii:28.15943,Pimpinella_dioica:28.15943,Pimpinella_ramosissima:28.15943,Pimpinella_pimpinellisimulacrum:28.15943,Pimpinella_cnidioides:28.15943,Pimpinella_procumbens:28.15943,Pimpinella_camptotricha:28.15943,Pimpinella_brachyclada:28.15943,Pimpinella_spinosa:28.15943,Pimpinella_tenuicaulis:28.15943,Pimpinella_robynsii:28.15943,Pimpinella_dichotoma:28.15943,Pimpinella_tagawai:28.15943,Pimpinella_renifolia:28.15943,Pimpinella_anisoides:28.15943,Pimpinella_bicknellii:28.15943,Pimpinella_bialata:28.15943,Pimpinella_crispulifolia:28.15943,Pimpinella_hastata:28.15943,Pimpinella_menachensis:28.15943,Pimpinella_hadacii:28.15943,Pimpinella_battandieri:28.15943,Pimpinella_barbata:28.15943,Pimpinella_squamosa:28.15943,Pimpinella_bracteata:28.15943,Pimpinella_tongloensis:28.15943,Pimpinella_tonkinensis:28.15943,Pimpinella_tomentosa:28.15943,Pimpinella_duridentata:28.15943,Pimpinella_anisactis:28.15943,Pimpinella_inundata:28.15943,Pimpinella_involucrata:28.15943,Pimpinella_helosciadoidea:28.15943,Pimpinella_alpestris:28.15943,Pimpinella_pulneyensis:28.15943,(Imperatoria_lowei:14.079705,Imperatoria_chabraei:14.079705,Imperatoria_osthruthia:14.079705)Imperatoria:14.079705,(Johrenia_westii:14.079705,Johrenia_polyscias:14.079705,Johrenia_porteri:14.079705,Johrenia_thessala:14.079705,Johrenia_dichotoma:14.079705,Johrenia_tortuosa:14.079705,Johrenia_selinoides:14.079705,Johrenia_berytea:14.079705,Johrenia_anatolica:14.079705)Johrenia:14.079705,(Apiastrum_angustifolium:14.079705,Apiastrum_tenellum:14.079705)Apiastrum:14.079705,(Ammoselinum_rosengurttii:14.079705,Ammoselinum_butleri:14.079705,Ammoselinum_popei:14.079705)Ammoselinum:14.079705,(Oligocladus_patagonicus:14.079705,Oligocladus_voightae:14.079705)Oligocladus:14.079705,Sinocarum_bellum:28.15943,Sinocarum_latifoliolatum:28.15943,Sinocarum_meeboldioides:28.15943,Sinocarum_staintonianum:28.15943,Pimpinella_acronemastrum:28.15943,Pimpinella_dissecta:28.15943,Pimpinella_edesmoides:28.15943,Pimpinella_elata:28.15943,Pimpinella_gouanii:28.15943,Pimpinella_humbertii:28.15943,Pimpinella_junoniae:28.15943,Pimpinella_kawalekhensis:28.15943,Pimpinella_liana:28.15943,Pimpinella_mexicana:28.15943,Pimpinella_molleri:28.15943,Pimpinella_nana:28.15943,Pimpinella_olivieroides:28.15943,Pimpinella_silvicola:28.15943,Pimpinella_stewardii:28.15943,Pimpinella_tagawae:28.15943,Pimpinella_tenera:28.15943,Pimpinella_tragioides:28.15943,Pimpinella_tunceliana:28.15943,Pimpinella_wallichiana:28.15943,Xanthoselinum_alsaticum:28.15943,Pteroselinum_rablense:28.15943,Pimpinella_cappadocica_var._cappadocica:28.15943,Archangelica_officinalis:28.15943,Trachydium_cambodgianum:28.15943,Trachydium_puberulum:28.15943,Trachydium_tibetanicum:28.15943,Trachydium_szechuanense:28.15943,Trachydium_trifoliatum:28.15943,Tongoloa_rockii:28.15943,Tongoloa_souliei:28.15943,Tongoloa_pauciradiata:28.15943,Tongoloa_napifera:28.15943,Tongoloa_dunnii:28.15943,Tongoloa_zhongdianensis:28.15943,Tongoloa_filicaudicis:28.15943,Tongoloa_stewardii:28.15943,Tongoloa_rubronervis:28.15943,Tongoloa_smithii:28.15943,Tongoloa_taeniophylla:28.15943,Tongoloa_sp._LL-2016:28.15943):0.006003,(Diplolophium_somaliense:14.082719,Diplolophium_marthozianum:14.082729,Diplolophium_zambesianum:14.082729,Diplolophium_africanum:14.082729,Diplolophium_diplolophioides:14.082729,Diplolophium_buchananii:14.082729,Diplolophium_boranense:14.082729):14.082719):3.307477,(((((((((((((((((((((((Bupleurum_malconense:0.268575,Bupleurum_sichuanense:0.268575):1.012371,Bupleurum_chinense_f._chiliosciadium:1.280946):0.083749,Bupleurum_chinense:1.364695):0.12137,Bupleurum_gracilipes:1.486065):0.006342,Bupleurum_yinchowense:1.492406):0.0781,Bupleurum_kaoi:1.570507):0.189024,Bupleurum_chinense_f._pekinense:1.75953):0.006597,(Bupleurum_chinense_f._vanheurckii:0.172285,Bupleurum_chinense_f._octoradiatum:0.172285):1.593842):1.143513,Bupleurum_komarovianum:2.909641):0.200064,(Bupleurum_longiradiatum:0.448358,Bupleurum_boissieuanum:0.448358):2.661347):0.228072,((((Bupleurum_sibiricum:0.192324,Bupleurum_pusillum:0.192324):1.525133,Bupleurum_smithii:1.717457):1.015786,Bupleurum_dielsianum:2.733244):0.372689,(Bupleurum_sikangense:0.746222,Bupleurum_commelynoideum:0.746222):2.35971):0.231844):0.55227,((((Bupleurum_sp._Wang_20110148:2.318367,Bupleurum_kunmingense:2.318367):0.178914,(Bupleurum_luxiense:0.257542,Bupleurum_polyclonum:0.257542):2.239739):0.327497,Bupleurum_wenchuanense:2.824778):0.409494,Bupleurum_microcephalum:3.234272):0.655775):0.003227,(Bupleurum_euphorbioides:2.961883,Bupleurum_arcticum:2.961883):0.93139):0.070482,(((Bupleurum_triradiatum:0.009342,Bupleurum_densiflorum:0.009342):2.616056,Bupleurum_exaltatum:2.625398):1.091148,Bupleurum_baimaense:3.716546):0.247209):0.078164,((((((Bupleurum_dalhousieanum:2.303101,Bupleurum_rockii:2.303101):0.674771,Bupleurum_bicaule:2.977872):0.364276,Bupleurum_condensatum:3.342149):0.011516,(Bupleurum_angustissimum:1.692538,Bupleurum_scorzonerifolium:1.692538):1.661126):0.33961,(Bupleurum_latissimum:3.265825,Bupleurum_krylovianum:3.265825):0.427449):0.301102,((Bupleurum_longifolium:0.401145,Bupleurum_aureum:0.401145):2.24206,Bupleurum_thianschanicum:2.643204):1.351172):0.047542):0.315918,(Bupleurum_multinerve:0.837021,Bupleurum_ranunculoides:0.837021):3.520817):0.283216,Bupleurum_americanum:4.641054):4.980231,(Bupleurum_kweichowense:8.118097,Bupleurum_falcatum:8.118097):1.503187):2.516675,((((((((((Bupleurum_petiolulatum:0.00945,Bupleurum_longicaule:0.00945):1.217094,Bupleurum_yunnanense:1.226544):0.247002,Bupleurum_amplexicaule:1.473546):0.557296,Bupleurum_alatum:2.030841):1.248251,(((Bupleurum_tenue:0.567683,Bupleurum_candollei:0.567683):0.246003,Bupleurum_hamiltonii:0.813686):2.05821,Bupleurum_gracillimum:2.871896):0.407197):3.824325,Bupleurum_marginatum:7.103417):3.123452,(((Bupleurum_veronense:8.080489,Bupleurum_praealtum:8.080489):0.166957,Bupleurum_gerardii:8.247446):1.012691,Bupleurum_odontites:9.260137):0.966733):0.006455,((Bupleurum_lancifolium:4.000149,Bupleurum_rotundifolium:4.000149):5.529726,Bupleurum_mundtii:9.529875):0.703449):0.957021,Bupleurum_baldense:11.190345):0.407485,(((((((((Bupleurum_benoistii:0.013971,Bupleurum_plantagineum:0.013971):0.017359,Bupleurum_montanum:0.03133):0.252634,Bupleurum_lateriflorum:0.283964):2.285067,(Bupleurum_dumosum:1.903921,Bupleurum_album:1.903921):0.66511):0.171406,(((Bupleurum_fruticescens_subsp._spinosum:0.014211,Bupleurum_fruticescens_subsp._fruticescens:0.014211):0.560959,Bupleurum_barceloi:0.575169):0.04221,Bupleurum_acutifolium:0.617379):2.123057):0.005387,Bupleurum_balansae:2.745823):0.00589,Bupleurum_subspinosum:2.751713):0.008429,((Bupleurum_canescens:0.241331,Bupleurum_salicifolium:0.241331):1.639414,Bupleurum_oligactis:1.880745):0.879397):6.994713,(Bupleurum_semicompositum:2.637671,Bupleurum_tenuissimum:2.637671):7.117184):1.842975):0.540129):0.059764,Hohenackeria_exscapa:12.197724):1.684691,Bupleurum_chaishoui:13.882415):8.718009,((((Bupleurum_rigidum_subsp._rigidum:0.010675,Bupleurum_rigidum_subsp._paniculatum:0.010675):3.707601,Bupleurum_gibraltaricum:3.718276):1.031769,Bupleurum_fruticosum:4.750045):0.706785,((Bupleurum_petraeum:2.810378,Bupleurum_stellatum:2.810378):1.605413,Bupleurum_angulosum:4.41579):1.04104):17.143595,Bupleurum_mucronatum:22.60041,Bupleurum_brevicaule:22.60041,Bupleurum_croceum:22.60041,Bupleurum_andhricum:22.60041,Bupleurum_anatolicum:22.60041,Bupleurum_bourgaei:22.60041,Bupleurum_cappadocicum:22.60041,Bupleurum_kurzii:22.60041,Bupleurum_brachiatum:22.60041,Bupleurum_wightii:22.60041,Bupleurum_flavum:22.60041,Bupleurum_gussonei:22.60041,Bupleurum_odontitum:22.60041,Bupleurum_haussknechtii:22.60041,Bupleurum_aleppicum:22.60041,Bupleurum_asperuloides:22.60041,Bupleurum_gulczense:22.60041,Bupleurum_dianthifolium:22.60041,Bupleurum_antonii:22.60041,Bupleurum_davisii:22.60041,Bupleurum_rupestre:22.60041,Bupleurum_orientale:22.60041,Bupleurum_commutatum:22.60041,Bupleurum_boissieri:22.60041,Bupleurum_pauciradiatum:22.60041,Bupleurum_badachschanicum:22.60041,Bupleurum_aira:22.60041,Bupleurum_libanoticum:22.60041,Bupleurum_canaliculatum:22.60041,Bupleurum_jucundum:22.60041,Bupleurum_intermedium:22.60041,Bupleurum_longeinvolucratum:22.60041,Bupleurum_euboeum:22.60041,Bupleurum_nodiflorum:22.60041,Bupleurum_gibraltarium:22.60041,Bupleurum_plantaginifolium:22.60041,Bupleurum_dichotomum:22.60041,Bupleurum_kurdicum:22.60041,Bupleurum_greuteri:22.60041,Bupleurum_pendikum:22.60041,Bupleurum_kakiskalae:22.60041,Bupleurum_wolffianum:22.60041,Bupleurum_nanum:22.60041,Bupleurum_bolivaris:22.60041,Bupleurum_karglii:22.60041,Bupleurum_lycaonicum:22.60041,Bupleurum_swatianum:22.60041,Bupleurum_mongolicum:22.60041,Bupleurum_marschallianum:22.60041,Bupleurum_leucocladum:22.60041,Bupleurum_faurelii:22.60041,Bupleurum_eginense:22.60041,Bupleurum_heldreichii:22.60041,Bupleurum_distichophyllum:22.60041,Bupleurum_subuniflorum:22.60041,Bupleurum_elatum:22.60041,Bupleurum_miyamorii:22.60041,Bupleurum_lanceolatum:22.60041,Bupleurum_flexile:22.60041,Bupleurum_aitchisonii:22.60041,Bupleurum_abchasicum:22.60041,Bupleurum_nematocladum:22.60041,Bupleurum_hakgalense:22.60041,Bupleurum_trichopodum:22.60041,Bupleurum_rischawii:22.60041,Bupleurum_quinqueradiatum:22.60041,Bupleurum_kabulicum:22.60041,Bupleurum_thomsonii:22.60041,Bupleurum_clarkeanum:22.60041,Bupleurum_erubescens:22.60041,Bupleurum_lophocarpum:22.60041,Bupleurum_stewartianum:22.60041,Bupleurum_sintenisii:22.60041,Bupleurum_turcicum:22.60041,Bupleurum_ajanense:22.60041,Bupleurum_glumaceum:22.60041,Bupleurum_ghahremanii:22.60041,Bupleurum_setaceum:22.60041,Bupleurum_sulphureum:22.60041,Bupleurum_atroviolaceum:22.60041,Bupleurum_polyactis:22.60041,Bupleurum_zoharii:22.60041,Bupleurum_pulchellum:22.60041,Bupleurum_rohlenae:22.60041,Bupleurum_nipponicum:22.60041,Bupleurum_mesatlanticum:22.60041,Bupleurum_flavicans:22.60041,Bupleurum_freitagii:22.60041,Bupleurum_affine:22.60041,Bupleurum_gaudianum:22.60041,Bupleurum_pachnospermum:22.60041,Bupleurum_papillosum:22.60041,Bupleurum_gilesii:22.60041,Bupleurum_capillare:22.60041,Bupleurum_atargense:22.60041,Bupleurum_koechelii:22.60041,Bupleurum_apiculatum:22.60041,Bupleurum_isphairamicum:22.60041,Bupleurum_postii:22.60041,Bupleurum_constancei:22.60041,Bupleurum_gracile_D:22.60041,Bupleurum_terminum:22.60041,Bupleurum_sitenskyi:22.60041,Bupleurum_regelii:22.60041,Bupleurum_celtibericum:22.60041,Bupleurum_qinghaiense:22.60041,Bupleurum_atlanticum:22.60041,Bupleurum_kohistanicum:22.60041,Bupleurum_triadiatum:22.60041,Bupleurum_schistosum:22.60041,Bupleurum_nigrescens:22.60041,Bupleurum_sp._m10092901:22.60041,Bupleurum_sp._m10090302:22.60041,Bupleurum_sp._y11100404:22.60041,Bupleurum_sp._CY2011:22.60041,Bupleurum_sp._BX2011:22.60041,Bupleurum_acerosum:22.60041,Bupleurum_aequiradiatum:22.60041,Bupleurum_dracaenoides:22.60041,Bupleurum_ferganense:22.60041,Bupleurum_gansuense:22.60041,Bupleurum_hoffmeisteri:22.60041,Bupleurum_kailashiense:22.60041,Bupleurum_kosopolianskyi:22.60041,Bupleurum_linczevskii:22.60041,Bupleurum_longeradiatum:22.60041,Bupleurum_longiinvolucratum:22.60041,Bupleurum_maddenii:22.60041,Bupleurum_martjanovii:22.60041,Bupleurum_mayeri:22.60041,Bupleurum_pamiricum:22.60041,Bupleurum_petiolatum:22.60041,Bupleurum_ramosissimum:22.60041,Bupleurum_rissoi:22.60041,Bupleurum_rollii:22.60041,Bupleurum_rosulare:22.60041,Bupleurum_shanianum:22.60041,Bupleurum_sikkimensis:22.60041,Bupleurum_subovatum:22.60041,Bupleurum_tuberosum:22.60041,Bupleurum_tum:22.60041,Bupleurum_uechtritzianum:22.60041,Bupleurum_wittmannii:22.60041,Bupleurum_sibiricum_var._jeholense:22.60041,Bupleurum_canescens_var._handiense:22.60041,Bupleurum_petiolulatum_var._tenerum:22.60041):8.317225,((Hymenidium_bicolor:9.728161,Hymenidium_mieheanum:9.728161):2.420875,Pleurospermopsis_sikkimensis:12.149036):18.768614):0.555266,Hymenidium_astrantioideum:31.47291,Pleurospermum_veitchianum:31.47291,Hymenidium_album:31.47291,Physospermopsis_handelii:31.47291,Pleurospermum_microphyllum:31.47291,Pleurospermum_microsciadium:31.47291,Hymenidium_tsekuense:31.47291,Hymenidium_densiflorum:31.47291,Pleurospermum_rupestre:31.47291,Hymenidium_macrochlaenum:31.47291,Hymenidium_pilosum:31.47291,Pleurospermum_grandifolium:31.47291,Pleurospermum_albimarginatum:31.47291,Pleurospermum_kamtschaticum:31.47291,Hymenidium_nubigenum:31.47291,Hymenidium_pulszkyi:31.47291,Hymenidium_dentatum:31.47291,Physospermopsis_alepidioides:31.47291,Hymenidium_pachycaule:31.47291,Hymenidium_szechenyii:31.47291,Pleurospermum_davidii:31.47291,Hymenidium_heracleifolium:31.47291,Pleurospermum_brunonis:31.47291,Physospermopsis_siamensis:31.47291,Pleurospermum_calcareum:31.47291,Pleurospermum_lecomtianum:31.47291,Pleurospermum_souliaei:31.47291,Pleurospermum_sp._LL-2016:31.47291,Pleurospermum_tripartitum:31.47291):1.33036,((Chamaesium_paradoxum:8.25602,Chamaesium_thalictrifolium:8.25602):5.605453,Chamaesium_wolffianum:13.861473,Chamaesium_delavayi:13.86147,Chamaesium_mallaeanum:13.86147,Chamaesium_shrestaeanum:13.86147,Chamaesium_viridiflorum:13.86147,Chamaesium_novemjugum:13.86147):18.941801):2.96191,(((((((((((((Anginon_swellendamense:0.453311,Anginon_fruticosum:0.453311):0.005089,Anginon_difforme:0.4584):0.107331,Anginon_tenuior:0.565731):0.006796,Anginon_intermedium:0.572528):0.173168,Anginon_rugosum:0.745696):0.318537,Glia_prolifera:1.064232):0.009848,Anginon_pumilum:1.07408):0.30465,Anginon_paniculatum:1.378731):0.509464,(Anginon_verticillatum:1.111783,Anginon_jaarsveldii:1.111783):0.776411):2.962582,((Polemannia_simplicior:0.230332,Polemannia_montana:0.230332):0.491662,Polemannia_grossulariifolia:0.721994):4.128783):0.462555,(((Heteromorpha_arborescens:0.881898,Heteromorpha_papillosa:0.881898):0.028603,Heteromorpha_pubescens:0.910501):1.861936,Heteromorpha_involucrata:2.772438,Heteromorpha_sp._Goldblatt_12482:2.77244,Heteromorpha_sp._Phillipson_5402:2.77244,Heteromorpha_gossweileri:2.77244,Heteromorpha_occidentalis:2.77244,Heteromorpha_stenophylla_var._transvaalensis:2.77244):2.540894):7.02337,((((((Anisopoda_bupleuroides:0.008664,Tana_bojeriana:0.008664):1.732368,Cannaboides_andohahelensis:1.741032):0.527464,Pseudocannaboides_andringitrensis:2.268496):1.59955,(Andriana_marojejyensis:1.351105,Andriana_tsaratananensis:1.351105):2.516941):0.72278,Dracosciadium_italae:4.590827):0.01139,Dracosciadium_saniculifolium:4.602217,(Pseudocarum_laxiflorum:2.301107,Pseudocarum_eminii:2.301107)Pseudocarum:2.301107,Oreofraga_morrisiana:4.602214):7.734484):23.39946,(((((((Chamarea_snijmaniae:0.872731,Chamarea_capensis:0.872731):0.691921,Chamarea_gracillima:1.564652):2.575149,(Annesorhiza_filicaulis:4.123818,Chamarea_longipedicellata:4.123818):0.015984,Chamarea_aff._gracillima_Cowling_681:4.13981,Chamarea_sp._Esterhuysen_29462:4.13981,cf._Chamarea_sp._Goldblatt_11072:4.13981,Chamarea_esterhuyseniae:4.13981):1.962105,((Annesorhiza_latifolia:4.567864,Itasina_filifolia:4.567864):0.778758,(Annesorhiza_altiscapa:2.881765,Annesorhiza_macrocarpa:2.881765):2.464857):0.755285):0.604313,Annesorhiza_fibrosa:6.70622,Annesorhiza_wilmsii:6.70623,Annesorhiza_thunbergii:6.70623,Annesorhiza_nuda:6.70623,Annesorhiza_grandiflora:6.70623,Annesorhiza_flagellifolia:6.70623,Annesorhiza_lateriflora:6.70623,Annesorhiza_schlechteri:6.70623,Annesorhiza_articulata:6.70623,Annesorhiza_asparagoides:6.70623,Annesorhiza_bracteosa:6.70623,Annesorhiza_burtii:6.70623,Annesorhiza_calcicola:6.70623,Annesorhiza_elsiae:6.70623,Annesorhiza_laticostata:6.70623,Annesorhiza_radiata:6.70623,Annesorhiza_refracta:6.70623,Annesorhiza_triternata:6.70623):14.157094,Astydamia_latifolia:20.863314):2.415905,(Molopospermum_peloponnesiacum:22.450068,Ezosciadium_capense:22.450068):0.829151):12.456942):0.029024):3.623054,((((((((Lichtensteinia_crassijuga:1.201702,Lichtensteinia_trifida:1.201702):0.435613,Lichtensteinia_lacera:1.637314):1.027705,Lichtensteinia_latifolia:2.665019):2.321486,Lichtensteinia_globosa:4.986505):0.773488,(Lichtensteinia_interrupta:0.24249,Lichtensteinia_kolbeana:0.24249):5.517503):1.136376,Lichtensteinia_obscura:6.896369,Lichtensteinia_sp._van_Wyk_4107:6.89636,Lichtensteinia_sp._van_Wyk_4104:6.89636,Lichtensteinia_sp._Downie_2462:6.89636):17.594994,(Choritaenia_capensis:11.651861,Marlothiella_gummifera:11.651861):12.839501):8.226567,Phlyctidocarpa_flava:32.71793):6.67031):4.079576,((((((((((((((((((((((((((((((((Eryngium_smithii:0.005519,Eryngium_pohlianum:0.005519):0.003422,Eryngium_monocephalum:0.008941):0.002994,Eryngium_sellowii:0.011935):0.002877,Eryngium_divaricatum:0.014811):0.130414,Eryngium_canaliculatum:0.145225):0.003549,Eryngium_junceum:0.148774):0.004578,Eryngium_koehneanum:0.153352):0.122602,(Eryngium_pendletonense:0.152372,Eryngium_vaseyi:0.152372):0.123582):0.192926,Eryngium_armatum:0.46888):0.010204,Eryngium_pinnatisectum:0.479085):1.06272,(((Eryngium_ovinum:0.338052,Eryngium_rostratum:0.338052):1.020021,Eryngium_plantagineum:1.358074):0.011722,Eryngium_vesiculosum:1.369796):0.172008):0.208601,(((((Eryngium_minimum:0.114551,Eryngium_castrense:0.114551):0.004409,Eryngium_harknessii:0.11896):0.387286,Eryngium_jepsonii:0.506246):0.01028,(Eryngium_mathiasiae:0.08308,Eryngium_articulatum:0.08308):0.433446):0.573456,(((Eryngium_constancei:0.322891,Eryngium_oblanceolatum:0.322891):0.031156,Eryngium_petiolatum:0.354046):0.454304,(Eryngium_parishii:0.593468,Eryngium_racemosum:0.593468):0.214882):0.281631):0.660424):0.065993,(Eryngium_expansum:1.805206,Eryngium_spinosepalum:1.805206):0.011192):0.065141,(((((Eryngium_inaccessum:0.178559,Eryngium_bupleuroides:0.178559):0.01532,Eryngium_fernandezianum:0.193878):0.734616,Eryngium_foetidum:0.928494):0.887892,Eryngium_pinnatifidum:1.816386):0.018059,Eryngium_cf._pinnatifidum_Lambracht_sn_07.12.2001:1.834445):0.047095):0.131253,(((((((Eryngium_hemisphaericum:0.592431,Eryngium_mexiae:0.592431):0.006217,Eryngium_venustum:0.598648):0.00598,Eryngium_balansae:0.604627):0.009981,Eryngium_pristis:0.614608):0.014498,Eryngium_chamissonis:0.629106):0.530361,(Eryngium_ebracteatum:0.814228,Eryngium_eriophorum:0.814228):0.345239):0.069687,(((((Eryngium_coronatum:0.96641,Eryngium_lacustre:0.96641):0.003927,Eryngium_pandanifolium:0.970337):0.117886,(Eryngium_juncifolium:0.168035,Eryngium_luzulaefolium:0.168035):0.920188):0.114868,Eryngium_rauhianum:1.203091):0.008089,Eryngium_falcifolium:1.211181):0.017974):0.783638):0.076674,(((((((Eryngium_sanguisorba:0.577067,Eryngium_yuccifolium:0.577067):0.10454,Eryngium_alternatum:0.681607):0.222919,Eryngium_sparganophyllum:0.904526):0.087449,((Eryngium_palmeri:0.021584,Eryngium_crassisquamosum:0.021584):0.956484,Eryngium_longifolium:0.978067):0.013907):0.012005,(((((Eryngium_guatemalense:0.381095,Eryngium_purpusii:0.381095):0.174655,Eryngium_eurycephalum:0.55575):0.008588,Eryngium_proteiflorum:0.564338):0.011513,Eryngium_hemsleyanum:0.57585):0.049873,Eryngium_gramineum:0.625723):0.378257):0.918778,(((Eryngium_nudicaule:1.45434,Eryngium_echinatum:1.45434):0.433821,Eryngium_regnellii:1.888161):0.028148,Eryngium_depressum:1.916308):0.00645):0.15439,Eryngium_brasiliense:2.077148):0.012318):0.004273,((((((((((Eryngium_eburneum:0.100548,Eryngium_horridum:0.100548):0.003847,Eryngium_aloifolium:0.104395):0.114253,Eryngium_mesopotamicum:0.218648):0.326831,((Eryngium_subinerme:0.013949,Eryngium_scirpinum:0.013949):0.425233,Eryngium_ombrophilum:0.439182):0.106297):0.012659,Eryngium_pseudojunceum:0.558137):0.079457,Eryngium_agavifolium:0.637594):0.011689,(Eryngium_floribundum:0.200903,Eryngium_elegans:0.200903):0.44838):0.014563,(Eryngium_megapotamicum:0.028708,Eryngium_paniculatum:0.028708):0.635138):0.477678,((Eryngium_cf._paniculatum_Greissl_620-99:0.473567,Eryngium_rojasii:0.473567):0.654635,Eryngium_sparganioides:1.128202):0.013322):0.110869,(Eryngium_ciliatum:1.235835,Eryngium_goyazense:1.235835):0.016558):0.841346):0.299925,Eryngium_incantatum:2.393664):0.366643,Eryngium_glossophyllum:2.760307):0.011831,Eryngium_buchtienii:2.772137):0.572593,Eryngium_coquimbanum:3.34473):0.31273,((((Eryngium_integrifolium:2.011849,Eryngium_aromaticum:2.011849):0.703925,(Eryngium_leavenworthii:2.174478,Eryngium_diffusum:2.174478):0.541296):0.213041,((Eryngium_nasturtiifolium:0.65726,Eryngium_pilularioides:0.65726):0.754482,Eryngium_cervantesii:1.411741):1.517073):0.42564,(Eryngium_prostratum:0.181919,Eryngium_baldwinii:0.181919):3.172535):0.303006):0.005435,((((((Eryngium_beecheyanum:0.596231,Eryngium_spiculosum:0.596231):0.761732,(Eryngium_mexicanum:0.994243,Eryngium_madrense:0.994243):0.363721):0.251418,Eryngium_lemmonii:1.609381):0.00688,Eryngium_fluitans:1.61626):0.707763,((((Eryngium_montanum:0.018146,Eryngium_humile:0.018146):1.617049,Eryngium_ghiesbreghtii:1.635196):0.013941,(Eryngium_bonplandii:1.616725,Eryngium_serratum:1.616725):0.032412):0.628385,Eryngium_scaposum:2.277522):0.046501):0.4605,Eryngium_gracile:2.784523):0.878372):0.693491,Eryngium_corniculatum:4.356387):1.877471,(Eryngium_viviparum:1.051231,Eryngium_galioides:1.051231):5.182627):6.008918,Eryngium_tenue:12.242776):3.179945,(((((((((((((((Eryngium_campestre:1.267732,Eryngium_ternatum:1.267732):0.278201,(Eryngium_macrocalyx:1.027603,Eryngium_glomeratum:1.027603):0.51833):0.134921,((Eryngium_heldreichii:0.651199,Eryngium_amethystinum:0.651199):0.412005,Eryngium_isauricum:1.063204):0.61765):0.007208,Eryngium_serbicum:1.688062):0.014465,Eryngium_kotschyi:1.702527):0.424117,Eryngium_giganteum:2.126644):2.655478,((Eryngium_carlinae:1.753292,Eryngium_billardierei:1.753292):2.894899,Eryngium_thorifolium:4.648191):0.133932):0.113413,(((Eryngium_dilatatum:2.125981,Eryngium_spinalba:2.125981):1.31568,Eryngium_grosii:3.441661):0.455964,(Eryngium_pyramidale:3.504097,Eryngium_creticum:3.504097):0.393528):0.99791):0.053929,(Eryngium_maritimum:3.519832,Eryngium_planum:3.519832):1.429633):0.004067,((((Eryngium_bourgatii:0.583463,Eryngium_alpinum:0.583463):2.567914,Eryngium_palmatum:3.151377):0.014304,Eryngium_tricuspidatum:3.165681):1.762936,Eryngium_triquetrum:4.928617):0.024915):0.004608,((Eryngium_bungei:0.414587,Eryngium_caeruleum:0.414587):4.51712,(Eryngium_marocanum:2.22135,Eryngium_variifolium:2.22135):2.710357):0.026431):0.144839,(Eryngium_glaciale:2.131068,Eryngium_huteri:2.131068):2.97191):0.213739,(Eryngium_aquifolium:0.671411,Eryngium_caespitiferum:0.671411):4.645306):4.382395,Eryngium_duriaei:9.699112):1.349283,Eryngium_ilicifolium:11.048395):4.374326,Eryngium_sp._EM382:15.42271,Eryngium_sp._EM424:15.42271,Eryngium_weberbaueri:15.42271,Eryngium_sp._SH-2010:15.42271,Eryngium_luzulifolium:15.42271,Eryngium_carlinoides:15.42271,Eryngium_argyreum:15.42271,Eryngium_spina-alba:15.42271,Eryngium_deppeanum:15.42271,Eryngium_karatavicum:15.42271,Eryngium_pentanthum:15.42271,Eryngium_pusillum:15.42271,Eryngium_octophyllum:15.42271,Eryngium_desertorum:15.42271,Eryngium_macracanthum:15.42271,Eryngium_jaliscense:15.42271,Eryngium_irwinii:15.42271,Eryngium_amorginum:15.42271,Eryngium_dichotomum:15.42271,Eryngium_malmeanum:15.42271,Eryngium_glaziovianum:15.42271,Eryngium_comosum:15.42271,Eryngium_goulartii:15.42271,Eryngium_andicolum:15.42271,Eryngium_plantaginifolium:15.42271,Eryngium_rochei:15.42271,Eryngium_dusenii:15.42271,Eryngium_mohamedanii:15.42271,Eryngium_humifusum:15.42271,Eryngium_davisii:15.42271,Eryngium_cabrerae:15.42271,Eryngium_stenophyllum:15.42271,Eryngium_marginatum:15.42271,Eryngium_albovillosum:15.42271,Eryngium_supinum:15.42271,Eryngium_ramboanum:15.42271,Eryngium_pectinatum:15.42271,Eryngium_moluccanum:15.42271,Eryngium_cuneifolium:15.42271,Eryngium_fontanum:15.42271,Eryngium_hedgeanum:15.42271,Eryngium_kermanense:15.42271,Eryngium_zosterifolium:15.42271,Eryngium_bithynicum:15.42271,Eryngium_embergeri:15.42271,Eryngium_laeve:15.42271,Eryngium_paludosum:15.42271,Eryngium_foliosum:15.42271,Eryngium_delarocheanum:15.42271,Eryngium_palmito:15.42271,Eryngium_poterium:15.42271,Eryngium_calaster:15.42271,Eryngium_raulinii:15.42271,Eryngium_andersonii:15.42271,Eryngium_wiegandii:15.42271,Eryngium_parviflorum:15.42271,Eryngium_chubutense:15.42271,Eryngium_falcatum:15.42271,Eryngium_urbanianum:15.42271,Eryngium_pulchellum:15.42271,Eryngium_tzeltal:15.42271,Eryngium_thyrsoideum:15.42271,Eryngium_leptophyllum:15.42271,Eryngium_galeottii:15.42271,Eryngium_bocconi:15.42271,Eryngium_sarcophyllum:15.42271,Eryngium_proliferum:15.42271,Eryngium_ilex:15.42271,Eryngium_bornmuelleri:15.42271,Eryngium_cymosum:15.42271,Eryngium_alismifolium:15.42271,Eryngium_columnare:15.42271,Eryngium_paraguariense:15.42271,Eryngium_anomalum:15.42271,Eryngium_pseudothoriifolium:15.42271,Eryngium_wanaturi:15.42271,Eryngium_corallinum:15.42271,Eryngium_aristulatum:15.42271,Eryngium_lorentzii:15.42271,Eryngium_dorae:15.42271,Eryngium_cardosii:15.42271,Eryngium_fluminense:15.42271,Eryngium_ferrisiae:15.42271,Eryngium_dalmaticum:15.42271,Eryngium_gentryi:15.42271,Eryngium_hainesii:15.42271,Eryngium_atlanticum:15.42271,Eryngium_ekmanii:15.42271,Eryngium_rechingeri:15.42271,Eryngium_rosei:15.42271,Eryngium_aquaticum:15.42271,Eryngium_strotheri:15.42271,Eryngium_altanticum:15.42271,Eryngium_argutum:15.42271,Eryngium_babadaghense:15.42271,Eryngium_beckii:15.42271,Eryngium_bolivianum:15.42271,Eryngium_bossieuanum:15.42271,Eryngium_bromeliifolium:15.42271,Eryngium_diversifolium:15.42271,Eryngium_erzincanicum:15.42271,Eryngium_exspansum:15.42271,Eryngium_horminoides:15.42271,Eryngium_involucratum:15.42271,Eryngium_laxibracteatum:15.42271,Eryngium_longispinum:15.42271,Eryngium_neei:15.42271,Eryngium_parvulum:15.42271,Eryngium_polyrrhizum:15.42271,Eryngium_schiedeanum:15.42271,Eryngium_spinisepalum:15.42271,Eryngium_spinospealum:15.42271,Eryngium_subacaule:15.42271,Eryngium_tenuissimum:15.42271,Eryngium_trisectum:15.42271,Eryngium_woodii:15.42271,Eryngium_×zabelii:15.42271):2.101654,Petagnaea_gussonei:17.524374):0.342835,(((((((((Sanicula_peckiana:1.135912,Sanicula_bipinnatifida:1.135912):1.898743,Sanicula_maritima:3.034655):1.068943,(Sanicula_deserticola:2.088728,Sanicula_moranii:2.088728):2.01487):0.008958,Sanicula_hoffmannii:4.112556):3.226525,(((Sanicula_tuberosa:1.331528,Sanicula_saxatilis:1.331528):0.013829,Sanicula_tracyi:1.345357):0.676717,Sanicula_graveolens:2.022074):5.317007):0.234395,(((((Sanicula_arctopoides:4.220876,Sanicula_crassicaulis:4.220876):0.632239,Sanicula_laciniata:4.853115):0.401386,Sanicula_bipinnata:5.254501):0.008897,((Sanicula_sandwicensis:0.62159,Sanicula_purpurea:0.62159):0.026279,Sanicula_mariversa:0.647869):4.615529):0.710035,Sanicula_arguta:5.973433):1.600042):1.098016,((((Sanicula_trifoliata:0.011962,Sanicula_odorata:0.011962):3.005183,(Sanicula_marilandica:0.854927,Sanicula_canadensis:0.854927):2.162217):0.641888,Sanicula_smallii:3.659032):0.015598,Sanicula_gregaria:3.67463):4.996861):0.431715,((((Sanicula_epipactis:2.901958,Sanicula_astrantiifolia:2.901958):1.185885,Sanicula_rubriflora:4.087843):2.895693,(Sanicula_orthacantha:3.212029,Sanicula_lamelligera:3.212029):3.771508):1.622769,((Sanicula_europaea:5.11314,Sanicula_azorica:5.11314):3.183628,Sanicula_elata:8.296768):0.309538):0.4969):0.421612,Sanicula_chinensis:9.524818,Sanicula_petagnioides:9.52481,Sanicula_pengshuiensis:9.52481,Sanicula_kauaiensis:9.52481,Sanicula_liberta:9.52481,Sanicula_tuberculata:9.52481,Sanicula_hacquetioides:9.52481,Sanicula_rugulosa:9.52481,Sanicula_elongata:9.52481,Sanicula_caerulescens:9.52481,Sanicula_serrata:9.52481,Sanicula_uralensis:9.52481,Sanicula_tienmuensis:9.52481,Sanicula_giraldii:9.52481,Sanicula_oviformis:9.52481,Sanicula_astrantia:9.52481,Sanicula_coerulescens:9.52481,Sanicula_kaiensis:9.52481,Sanicula_officinarum:9.52481):8.342392):9.706587,(((((Astrantia_major_subsp._involucrata:3.477997,Astrantia_major:3.477997):0.499348,Astrantia_maxima:3.977345):0.413231,Astrantia_colchica:4.390575):0.811743,Astrantia_bavarica:5.202318,Astrantia_minor:5.20231,Astrantia_pauciflora:5.20231,Astrantia_trifida:5.20231,Astrantia_pontica:5.20231,Astrantia_tridentata:5.20231,Astrantia_ossica:5.20231,Astrantia_alpina:5.20231):4.733042,(Actinolema_eryngioides:5.065956,Actinolema_macrolema:5.065956):4.869405):17.638437):5.262496,((((((((Alepidea_pilifera:0.213061,Alepidea_capensis:0.213061):0.004028,Alepidea_serrata:0.217089):0.005357,Alepidea_ciliaris:0.222446):0.007999,Alepidea_galpinii:0.230445):0.015814,Alepidea_natalensis:0.246259):0.848624,((((Alepidea_macowani:0.028134,Alepidea_attenuata:0.028134):0.207956,Alepidea_pusilla:0.23609):0.004334,Alepidea_amatymbica:0.240424):0.326307,Alepidea_thodei:0.566731):0.528151):1.021825,(Alepidea_peduncularis:1.209959,Alepidea_reticulata:1.209959):0.906749,Alepidea_angustifolia:2.11671,Alepidea_acutidens:2.11671,Alepidea_cirsiifolia:2.11671,Alepidea_multisecta:2.11671,Alepidea_duplidens:2.11671,Alepidea_woodii:2.11671,Alepidea_comosa:2.11671,Alepidea_wyliei:2.11671,Alepidea_jenkinsii:2.11671,Alepidea_delicatula:2.11671,Alepidea_insculpta:2.11671,Alepidea_setifera:2.11671,Alepidea_stellata:2.11671,Alepidea_basinuda:2.11671,Alepidea_cordifolia:2.11671,Alepidea_longeciliata:2.11671):24.370333,((Arctopus_monacanthus:1.339549,Arctopus_echinatus:1.339549):0.44663,Arctopus_dregei:1.786179):24.70086):6.349254):3.94232,((Polemanniopsis_namibensis:4.932832,Polemanniopsis_marlothii:4.932832):3.70555,(Steganotaenia_commiphoroides:7.245013,Steganotaenia_araliacea:7.245013):1.393368):28.14023):6.689202):5.305632,((((Hermas_capitata:3.180577,Hermas_villosa:3.180577):0.00949,Hermas_gigantea:3.190067):0.015975,Hermas_quinquedentata:3.206042):3.251271,Hermas_quercifolia:6.457313):42.316135):1.151518,((((((((((((((((Mulinum_valentini:0.010455,Mulinum_spinosum:0.010455):0.008558,Mulinum_albovaginatum:0.019013):0.010527,Mulinum_leptacanthum:0.029541):0.018396,Mulinum_echinus:0.047936):1.252246,Azorella_spinosa:1.300182):0.480256,((((Mulinum_cf._ulicinum_Chandler_1110:0.736761,Mulinum_chillanense:0.736761):0.004546,Mulinum_ulicinum:0.741307):0.006806,Mulinum_crassifolium:0.748113):0.013518,Mulinum_echegarayi:0.76163):1.018807):8.876123,((((((Azorella_pulvinata:0.009121,Azorella_pedunculata:0.009121):0.585619,Azorella_monteroi:0.594741):0.013755,Azorella_multifida:0.608496):3.159048,Azorella_corymbosa:3.767544):0.496661,(Azorella_crassipes:1.962405,Azorella_trifurcata:1.962405):2.3018):2.060599,Azorella_macquariensis:6.324804):4.331756):2.024186,((((((Azorella_cf._trifoliolata_Plunkett_2319:0.543398,Azorella_trifoliolata:0.543398):1.484124,Azorella_patagonica:2.027522):2.24871,Azorella_caespitosa:4.276232):1.750407,((Mulinum_microphyllum:1.623954,Mulinum_hallei:1.623954):2.95476,Azorella_monantha:4.578714):1.447924):2.55291,(((((Azorella_cf._crenata_Ollgaard_38259:0.479337,Azorella_crenata:0.479337):2.217397,Azorella_julianii:2.696734):0.014449,Azorella_cuatrecasasii:2.711183):0.320034,Azorella_aretioides:3.031217):1.552728,Azorella_biloba:4.583945):3.995604):0.520356,(((Azorella_diversifolia:6.621127,Azorella_diapensioides:6.621127):0.020776,(Laretia_acaulis:3.3209515,Laretia_yareta:3.3209615):3.3209515):0.94675,(Azorella_madreporica:4.444758,Azorella_compacta:4.444758):3.143895):1.511252):3.580842,Mulinum_sp._Hufford_s.n.:12.68075,Mulinum_triacanthum:12.68075,Mulinum_axilliflorum:12.68075,Mulinum_famatinense:12.68075,Mulinum_hirsutum:12.68075,Mulinum_manifolium:12.68075):1.262222,Azorella_lycopodioides:13.942968):7.200747,(((((((Schizeilema_hydrocotyleoides:3.842501,Schizeilema_trifoliolatum:3.842501):0.016104,Schizeilema_nitens:3.858604):1.376935,Schizeilema_fragoseum:5.235539):6.038028,((Azorella_fuegiana:2.571735,Azorella_filamentosa:2.571735):6.623878,Azorella_ameghinoi:9.195613):2.077954):0.01422,(((Stilbocarpa_robusta:0.010379,Stilbocarpa_polaris:0.010379):0.008566,Stilbocarpa_lyallii:0.018946):8.412721,(Schizeilema_colensoi:0.45129,Schizeilema_haastii:0.45129):7.980377):2.856121):0.362314,Schizeilema_ranunculus:11.650102,Schizeilema_pallidum:11.65011,Schizeilema_cockaynei:11.65011,Schizeilema_allanii:11.65011,Schizeilema_exiguum:11.65011,Schizeilema_roughii:11.65011,Schizeilema_reniformis:11.65011):0.917404,((Huanaca_andina:8.228007,Huanaca_acaulis:8.228007):4.331178,(Huanaca_boelckei:0.014607,Huanaca_burkartii:0.014607):12.544578,Huanaca_lechleri:12.55919):0.008321):8.576209,Azorella_selago:21.14372,Azorella_cryptantha:21.14372,Azorella_minuta:21.14372,Azorella_microdonta:21.14372,Azorella_coekaynei:21.14372,Azorella_dichopelala:21.14372,Azorella_elegans:21.14372,Azorella_mutisiana:21.14372,Azorella_obtusiloba:21.14372):6.039129,Hydrocotyle_hydrophila:27.182842):2.151863,(Diplaspis_cordifolia:4.246858,Diplaspis_hydrocotyle:4.246858):25.087849):7.151784,Dickinsia_hydrocotyloides:36.48649):4.494535,Spananthe_paniculata:40.981026):5.278971,((((((((((Gymnophyton_flexuosum:0.620747,Gymnophyton_polycephalum:0.620747):2.564101,(Gymnophyton_spinosissimum:3.161654,Gymnophyton_robustum:3.161654):0.023194):1.092894,(Gymnophyton_isatidicarpum:3.569439,Asteriscium_closii:3.569439):0.708304):3.318332,Asteriscium_glaucum:7.596074):0.014989,Asteriscium_chilense:7.611063,Asteriscium_vidalii:7.61105,Asteriscium_novarae:7.61105,Asteriscium_fimbriatum:7.61105,Asteriscium_aemocarpon:7.61105,Asteriscium_argentinum:7.61105,Asteriscium_famatinense:7.61105,Asteriscium_polycepbalum:7.61105,Asteriscium_polycephalum:7.61105):0.649602,(Pozoa_coriacea:1.22876,Pozoa_volcanica:1.22876):7.031905):16.825975,(Oschatzia_cuneifolia:5.289018,Oschatzia_saxifraga:5.289018):19.797623):3.738767,((((Eremocharis_triradiata:0.563161,Eremocharis_longiramea:0.563161):0.007005,Eremocharis_tripartita:0.570166,Eremocharis_fruticosa:0.57016,Eremocharis_confinis:0.57016,Eremocharis_piscoensis:0.57016,Eremocharis_ferreyrae:0.57016,Eremocharis_integrifolia:0.57016,Eremocharis_hutchisonii:0.57016):4.606453,Domeykoa_amplexicaulis:5.176619):7.129943,(Domeykoa_oppositifolia:0.538919,Domeykoa_perennis:0.538919):11.767643):16.518845):11.357795,Diposis_bulbocastanum:40.1832):5.503537,(((((((Bowlesia_lobata:0.605317,Bowlesia_tropaeolifolia:0.605317):2.427158,Bowlesia_platanifolia:3.032475):11.516079,Bowlesia_uncinata:14.548554):5.617951,Bowlesia_flabilis:20.166506):14.04334,((Bolax_caespitosa:0.834434,Bolax_gummifera:0.834434):10.032583,Dichosciadium_ranunculaceum:10.867017):23.342829):1.179589,((((Homalocarpus_nigripetalus:4.168983,Homalocarpus_digitatus:4.168983):4.117952,Homalocarpus_dichotomus:8.286935):3.980741,Homalocarpus_integerrimus:12.267676):20.97574,Drusa_glandulosa:33.243416):2.146018):0.910172,((Bowlesia_incana:21.891203,Bowlesia_palmata:21.891203):13.26933,(Homalocarpus_dissectus:5.563508,Homalocarpus_bowlesioides:5.563508):29.597025):1.139075,Bowlesia_setigera:36.2996,Bowlesia_argenticaulis:36.2996,Bowlesia_ruiz-lealii:36.2996,Bowlesia_paposana:36.2996,Bowlesia_sodiroana:36.2996,Bowlesia_macrophysa:36.2996,Bowlesia_tenella:36.2996,Bowlesia_hieronymusii:36.2996,Bowlesia_venturii:36.2996,Bowlesia_dumetoreum:36.2996):9.387132):0.573258):2.314128,((Klotzschia_brasiliensis:5.563239,Klotzschia_rhizophylla:5.563239):1.389253,Klotzschia_glaziovii:6.952492):41.62163):1.350841):6.052178,((((((((((((Centella_difformis:0.027645,Centella_villosa:0.027645):0.342788,Centella_restioides:0.370434):0.008547,Centella_lanata:0.37898):5.454312,(((Centella_hirtella:0.989286,Centella_triflora:0.989286):1.068749,Centella_erecta:2.058035):0.009429,Centella_uniflora:2.067464):3.765828):0.011474,Centella_virgata:5.844766):4.965757,(Micropleura_renifolia:10.800621,(Schoenolaena_juncea:5.4003105,Schoenolaena_tenuior:5.4003205):5.4003105):0.009902):13.501883,(Pentapeltis_peltigera:8.477358,Pentapeltis_silvatica:8.477358):15.835048):10.754853,((((Xanthosia_tridentata:6.531186,Xanthosia_atkinsoniana:6.531186):5.72759,(Xanthosia_rotundifolia:6.912923,Xanthosia_pusilla:6.912923):5.345853):0.010072,Xanthosia_pilosa:12.268848,Xanthosia_dissecta:12.26885,Xanthosia_ciliata:12.26885,Xanthosia_scopulicola:12.26885,Xanthosia_candida:12.26885,Xanthosia_tomentosa:12.26885,Xanthosia_bungei:12.26885,Xanthosia_stellata:12.26885,Xanthosia_collina:12.26885,Xanthosia_leiophylla:12.26885,Xanthosia_peduncularis:12.26885,Xanthosia_tasmanica:12.26885,Xanthosia_ternifolia:12.26885,Xanthosia_eichleri:12.26885,Xanthosia_singuliflora:12.26885,Xanthosia_hederifolia:12.26885,Xanthosia_fruticulosa:12.26885,Xanthosia_huegelii:12.26885,Xanthosia_diffusa:12.26885,Xanthosia_vestita:12.26885):20.344429,Chlaenosciadium_gardneri:32.613277):2.453982):4.306011,((Mackinlaya_schlechteri:3.484537,Mackinlaya_macrosciadea:3.484537):1.423222,Mackinlaya_confusa:4.907759):34.46551):3.091698,((Actinotus_novae-zelandiae:31.368727,Actinotus_helianthi:31.368727,Actinotus_bellidioides:31.36873,Actinotus_laxus:31.36873,Actinotus_novae-zealandiae:31.36873,Actinotus_minor:31.36873,Actinotus_humilis:31.36873,Actinotus_moorei:31.36873,Actinotus_periculosus:31.36873,Actinotus_glomeratus:31.36873,Actinotus_gibbonsii:31.36873,Actinotus_whicheranus:31.36873,Actinotus_schwarzii:31.36873,Actinotus_rhomboideus:31.36873,Actinotus_superbus:31.36873,Actinotus_omnifertilis:31.36873,Actinotus_forsythii:31.36873,Actinotus_leucocephalus:31.36873,Actinotus_paddisonii:31.36873):10.069267,(Apiopetalum_glabratum:2.142259,Apiopetalum_velutinum:2.142259):39.295734):1.026975):0.956812,Centella_capensis:43.42178):5.13765,((((Platysace_stephensonii:1.298186,Platysace_lanceolata:1.298186):4.936563,Platysace_ericoides:6.234749):2.292805,Homalosciadium_homalocarpum:8.527554):0.886975,Platysace_valida:9.414529,Platysace_haplosciadia:9.41453,Platysace_flexuosa:9.41453,Platysace_commutata:9.41453,Platysace_anceps:9.41453,Platysace_heterophylla:9.41453,Platysace_tenuissima:9.41453,Platysace_ramosissima:9.41453,Platysace_pendula:9.41453,Platysace_dissecta:9.41453,Platysace_linearifolia:9.41453,Platysace_effusa:9.41453,Platysace_cirrosa:9.41453,Platysace_compressa:9.41453,Platysace_eatoniae:9.41453,Platysace_teres:9.41453,Platysace_kochii:9.41453,Platysace_xerophila:9.41453,Platysace_deflexa:9.41453,Platysace_clelandii:9.41453,Platysace_arnhemica:9.41453,Platysace_saxatilis:9.41453,Platysace_juncea:9.41453,Platysace_maxwellii:9.41453,Platysace_filiformis:9.41453):39.1449):7.417713):2.024678,((((((Delarbrea_collina:2.39696,Delarbrea_balansae:2.39696):0.818135,Delarbrea_montana_subsp._montana:3.215094):0.014986,(Delarbrea_montana:2.316715,Delarbrea_harmsii:2.316715):0.913366):1.236754,(((Delarbrea_paradoxa:1.07871,Delarbrea_paradoxa_subsp._paradoxa:1.07871):0.967202,Delarbrea_paradoxa_subsp._depauperata:2.045911):0.024105,Delarbrea_longicarpa:2.070016):2.396818):2.155518,Delarbrea_michieana:6.622352):21.676523,(((((((Myodocarpus_crassifolius:0.688444,Myodocarpus_involucratus:0.688444):0.032772,Myodocarpus_simplicifolius:0.721217):0.574066,Myodocarpus_nervatus:1.295282):0.00653,Myodocarpus_gracilis:1.301812):0.133373,Myodocarpus_lanceolatus:1.435185):0.503933,Myodocarpus_vieillardii:1.939118):0.958624,(Myodocarpus_fraxinifolius:2.339799,Myodocarpus_pinnatus:2.339799):0.557944):25.401133):29.702946):2.186327,(((((((((((((((((((((((((Schefflera_epiphytica:0.033399,Schefflera_brenesii:0.033399):1.943572,Schefflera_quinquestylorum:1.976971):0.027786,Schefflera_dielsii:2.004757):0.021678,(Schefflera_pentandra:1.148807,Schefflera_cf._lasiogyne_Clark_7467:1.148807):0.877628):0.018036,Schefflera_acuminata:2.044471):0.991646,Schefflera_minutiflora:3.036117):0.311352,((Schefflera_cf._lasiogyne_Neill_11935:1.058445,Schefflera_sciodaphyllum:1.058445):0.050222,Schefflera_diplodactyla:1.108668):2.238802):0.026694,(((Schefflera_cf._violacea_PF-2010:2.30411,Schefflera_herzogii:2.30411):0.020571,(Schefflera_robusta:1.005943,Schefflera_panamensis:1.005943):1.318737):0.020712,(Schefflera_angulata:1.172696,Schefflera_sp._C_PF-2010:1.172716):1.172696):1.028771):1.350988,(((Schefflera_stilpnophylla:0.352188,Schefflera_patula:0.352188):0.688477,Schefflera_pedicellata:1.040665):2.908771,((Schefflera_rodriguesiana:1.272311,Schefflera_instita:1.272311):2.192308,Schefflera_glabrata:3.464619):0.484817):0.775716):5.560261,(((((((((Schefflera_calva:0.626406,Schefflera_angustissima:0.626406):0.489474,Schefflera_grandigemma:1.11588):1.32153,(Schefflera_ruschiana:1.902277,Schefflera_capixaba:1.902277):0.535133):1.501706,Schefflera_decaphylla:3.939115):0.183282,Schefflera_umbrosa:4.122398):0.013568,Schefflera_aurata:4.135965):0.730495,(((Schefflera_botumirimensis:0.025032,Schefflera_cordata:0.025032):0.022899,Schefflera_burchellii:0.047931):2.506549,((Schefflera_selloi:0.471587,Schefflera_macrocarpa:0.471587):1.501848,Schefflera_morototoni:1.973435):0.581045):2.311981):3.866219,(((Schefflera_umbellata:1.513157,Schefflera_spruceana:1.513157):2.13966,Schefflera_harmsii:3.652817):0.020115,Schefflera_chimantensis_subsp._rugosifolia:3.672932,Schefflera_aff._varisiana_Amorim_4542:3.67294):5.059747):1.512727,Schefflera_tremula:10.245406):0.040006):1.327485,(Dendropanax_querceti:2.201777,Schefflera_gleasonii:2.201777):9.411121,(Schefflera_sp._A_PF-2010:5.8064246,Schefflera_sp._B_PF-2010:5.8064246)mrcaott807195ott807200:5.8064246):0.695811,(((((Oreopanax_sanderianus:2.034294,Oreopanax_liebmannii:2.034294):2.155148,Oreopanax_capitatus:4.189441):1.095715,(Oreopanax_echinops:0.73689,Oreopanax_xalapensis:0.73689):4.548267):1.445033,(Oreopanax_polycephalus:5.904112,Oreopanax_argentatus:5.904112):0.826078,Oreopanax_sp._16746:6.7302,Oreopanax_nicaraguensis:6.7302,Oreopanax_sp._Wen_8599:6.7302,Oreopanax_sp._9039:6.7302,Oreopanax_sp._6283:6.7302,Oreopanax_klugii:6.7302,Oreopanax_membranaceus:6.7302,Oreopanax_superoerstedianus:6.7302,Oreopanax_ecuadoriensis:6.7302,Oreopanax_discolor:6.7302,Oreopanax_simplicifolius:6.7302,Oreopanax_bogotensis:6.7302,Oreopanax_lechleri:6.7302,Oreopanax_platyphyllus:6.7302,Oreopanax_mathewsii:6.7302,Oreopanax_anchicayanus:6.7302,Oreopanax_velutinus:6.7302,Oreopanax_iodophyllus:6.7302,Oreopanax_ruizii:6.7302,Oreopanax_cyclophyllus:6.7302,Oreopanax_herzogii:6.7302,Oreopanax_arcanus:6.7302,Oreopanax_andreanus:6.7302,Oreopanax_albanensis:6.7302,Oreopanax_trollii:6.7302,Oreopanax_pallidus:6.7302,Oreopanax_sessiliflorus:6.7302,Oreopanax_vestitus:6.7302,Oreopanax_rusbyi:6.7302,Oreopanax_pariahuancae:6.7302,Oreopanax_sucrensis:6.7302,Oreopanax_humboldtianus:6.7302,Oreopanax_angularis:6.7302,Oreopanax_pycnocarpus:6.7302,Oreopanax_compactus:6.7302,Oreopanax_nubigenus:6.7302,Oreopanax_allocophyllus:6.7302,Oreopanax_niger:6.7302,Oreopanax_striatus:6.7302,Oreopanax_steyermarkii:6.7302,Oreopanax_dussii:6.7302,Oreopanax_cuspidatus:6.7302,Oreopanax_ruizanus:6.7302,Oreopanax_cheirophyllus:6.7302,Oreopanax_fontqueranus:6.7302,Oreopanax_mutisianus:6.7302,Oreopanax_avicenniifolius:6.7302,Oreopanax_impolitus:6.7302,Oreopanax_guatemalensis:6.7302,Oreopanax_seemannianus:6.7302,Oreopanax_venezuelensis:6.7302,Oreopanax_pachycephalus:6.7302,Oreopanax_duquei:6.7302,Oreopanax_cissoides:6.7302,Oreopanax_hederaceus:6.7302,Oreopanax_stenophyllus:6.7302,Oreopanax_palamophyllus:6.7302,Oreopanax_integrifolius:6.7302,Oreopanax_paramicola:6.7302,Oreopanax_turbacensis:6.7302,Oreopanax_urubambanus:6.7302,Oreopanax_peltatus:6.7302,Oreopanax_lindenii:6.7302,Oreopanax_ellsworthii:6.7302,Oreopanax_nymphaeifolius:6.7302,Oreopanax_costaricensis:6.7302,Oreopanax_ischnolobus:6.7302,Oreopanax_candamoanus:6.7302,Oreopanax_oerstedianus:6.7302,Oreopanax_acerifolius:6.7302,Oreopanax_gnaphalocephalus:6.7302,Oreopanax_pentlandianus:6.7302,Oreopanax_ilicifolius:6.7302,Oreopanax_trianae:6.7302,Oreopanax_fulvus:6.7302,Oreopanax_epremesnilianus:6.7302,Oreopanax_raimondii:6.7302,Oreopanax_anomalus:6.7302,Oreopanax_pavonii:6.7302,Oreopanax_hypargyreus:6.7302,Oreopanax_brachystachyus:6.7302,Oreopanax_geminatus:6.7302,Oreopanax_williamsii:6.7302,Oreopanax_lawrancei:6.7302,Oreopanax_aquifolius:6.7302,Oreopanax_flaccidus:6.7302,Oreopanax_dactylifolius:6.7302,Oreopanax_diguensis:6.7302,Oreopanax_eriocephalus:6.7302,Oreopanax_grandifolius:6.7302,Oreopanax_corazonensis:6.7302,Oreopanax_jelskii:6.7302,Oreopanax_tolimanus:6.7302,Oreopanax_divulsus:6.7302,Oreopanax_standleyi:6.7302,Oreopanax_glabrifolius:6.7302,Oreopanax_farallonensis:6.7302,Oreopanax_ramosissimus:6.7302,Oreopanax_jatrophifolius:6.7302,Oreopanax_lempirianus:6.7302,Oreopanax_spathulatus:6.7302,Oreopanax_rosei:6.7302,Oreopanax_cecropifolius:6.7302,Oreopanax_incisus:6.7302,Oreopanax_platanifolius:6.7302,Oreopanax_microflorus:6.7302,Oreopanax_atopanthus:6.7302,Oreopanax_robustus:6.7302,Oreopanax_schultzei:6.7302,Oreopanax_killipii:6.7302,Oreopanax_steinbachianus:6.7302,Oreopanax_crassinervius:6.7302,Oreopanax_deinocephalus:6.7302,Oreopanax_epificus:6.7302,Oreopanax_bullosus:6.7302,Oreopanax_reticulatus:6.7302,Oreopanax_cumanensis:6.7302,Oreopanax_obtusilobus:6.7302,Oreopanax_macrocephalus:6.7302,Oreopanax_artocarpoides:6.7302,Oreopanax_oroyanus:6.7302,Oreopanax_trifidus:6.7302,Oreopanax_sandianus:6.7302,Oreopanax_pes-ursi:6.7302,Oreopanax_coriaceus:6.7302,Oreopanax_apurimacensis:6.7302,Oreopanax_gargantae:6.7302,Oreopanax_parviflorus:6.7302,Oreopanax_weberbaueri:6.7302,Oreopanax_hedraeostrobilus:6.7302,Oreopanax_boliviensis:6.7302,Oreopanax_macleanii:6.7302,Oreopanax_thaumasiophyllus:6.7302,Oreopanax_obscurus:6.7302,Oreopanax_confusus:6.7302,Oreopanax_sectifolius:6.7302,Oreopanax_crataegodorus:6.7302,Oreopanax_kuntzei:6.7302,Oreopanax_catalpifolius:6.7302,Oreopanax_stenodactylus:6.7302,Oreopanax_donnell-smithii:6.7302,Oreopanax_brunneus:6.7302,Oreopanax_santanderianus:6.7302,Oreopanax_lehmannii:6.7302,Oreopanax_xalapense:6.7302,Oreopanax_alloeophyllus:6.7302,Oreopanax_amplus:6.7302,Oreopanax_brachybotryum:6.7302,Oreopanax_brachystachyum:6.7302,Oreopanax_bulbosus:6.7302,Oreopanax_cecropia:6.7302,Oreopanax_dussi:6.7302,Oreopanax_elegans:6.7302,Oreopanax_farinosus:6.7302,Oreopanax_flabellatus:6.7302,Oreopanax_fontquerianus:6.7302,Oreopanax_fraternus:6.7302,Oreopanax_horquetero:6.7302,Oreopanax_laciniosus:6.7302,Oreopanax_laniger:6.7302,Oreopanax_macrophyllus:6.7302,Oreopanax_myriocarpus:6.7302,Oreopanax_nymphifolius:6.7302,Oreopanax_ocanensis:6.7302,Oreopanax_oligocarpus:6.7302,Oreopanax_pseudojatropha:6.7302,Oreopanax_pseudoplatanus:6.7302,Oreopanax_sclerophyllus:6.7302,Oreopanax_taubertianus:6.7302,Oreopanax_velutinua:6.7302):3.31796,Sinopanax_formosanus:10.04815):2.260559):0.02939,((Gamblea_innovans:6.730227,Gamblea_pseudoevodiifolia:6.730227,Gamblea_malayana:6.73024,Gamblea_ciliata_var._evodiifolia:6.73024):1.794674,(Chengiopanax_sciadophylloides:2.914977,Chengiopanax_fargesii:2.914977):5.609924):3.813197):0.052762,((((((((((((Dendropanax_caucanus:1.298442,Dendropanax_ravenii:1.298442):0.011466,Dendropanax_punctatus:1.309908):0.239088,Dendropanax_latilobus:1.548995):0.012061,Dendropanax_oliganthus:1.561056):0.013417,Dendropanax_capillaris:1.574473):0.017317,Dendropanax_sessiliflorus:1.59179):1.358423,Dendropanax_pallidus:2.950213):1.348391,(Dendropanax_schippii:3.330825,Dendropanax_arboreus:3.330825):0.967779):0.295783,Dendropanax_cuneifolius:4.594387):0.023548,(((((Dendropanax_gonatopodus:0.256294,Dendropanax_bolivianus:0.256294):0.012452,Dendropanax_cuneatus:0.268745):0.295151,Dendropanax_macropodus:0.563896):0.687921,Dendropanax_umbellatus:1.251817):0.704754,Dendropanax_palustris:1.956571):2.661363):1.539918,(Dendropanax_praestans:0.735553,Dendropanax_globosus:0.735553):5.4223):3.991198,((((((((Dendropanax_productus:0.441572,Dendropanax_dentiger:0.441572):0.457607,(Dendropanax_chevalieri:0.723512,Dendropanax_morbifer:0.723512):0.175666):0.044721,Dendropanax_confertus:0.943899):0.020861,Dendropanax_laurifolius:0.96476):2.209147,Dendropanax_trifidus:3.173908):0.672577,(Dendropanax_burmanicus:3.3346,Dendropanax_hoi:3.3346):0.511885):0.072689,((Dendropanax_poilanei:3.268272,Dendropanax_maingayi:3.268272):0.378299,(Dendropanax_oligodontus:2.743411,Dendropanax_proteus:2.743411):0.903159):0.272604):1.41898,Dendropanax_caloneurus:5.338154):4.810898):2.241808,Dendropanax_sp._Fine_938:12.39087,Dendropanax_hainanensis:12.39087,Dendropanax_lancifolius:12.39087,Dendropanax_tessmannii:12.39087,Dendropanax_dariensis:12.39087,Dendropanax_siamensis:12.39087,Dendropanax_amplifolius:12.39087,Dendropanax_marginiferus:12.39087,Dendropanax_amorimii:12.39087,Dendropanax_crassifolius:12.39087,Dendropanax_pendulus:12.39087,Dendropanax_filipes:12.39087,Dendropanax_inflatus:12.39087,Dendropanax_nebulosus:12.39087,Dendropanax_neblinae:12.39087,Dendropanax_fendleri:12.39087,Dendropanax_heterophyllus:12.39087,Dendropanax_brevistylus:12.39087,Dendropanax_swartzii:12.39087,Dendropanax_monogynus:12.39087,Dendropanax_caudatus:12.39087,Dendropanax_selleanus:12.39087,Dendropanax_williamsii:12.39087,Dendropanax_macrocarpus:12.39087,Dendropanax_blakeanus:12.39087,Dendropanax_kwangsiensis:12.39087,Dendropanax_hondurensis:12.39087,Dendropanax_grandis:12.39087,Dendropanax_exilis:12.39087,Dendropanax_bahiensis:12.39087,Dendropanax_venosus:12.39087,Dendropanax_panamensis:12.39087,Dendropanax_langbianensis:12.39087,Dendropanax_larensis:12.39087,Dendropanax_resinosus:12.39087,Dendropanax_maritimus:12.39087,Dendropanax_gracilis:12.39087,Dendropanax_oblanceatus:12.39087,Dendropanax_lehmannii:12.39087,Dendropanax_denticulatus:12.39087,Dendropanax_pachypodus:12.39087,Dendropanax_borneensis:12.39087,Dendropanax_langsdorfii:12.39087,Dendropanax_trilobus:12.39087,Dendropanax_oblongifolius:12.39087,Dendropanax_cordifolius:12.39087,Dendropanax_glaberrimus:12.39087,Dendropanax_brasiliensis:12.39087,Dendropanax_macrophyllus:12.39087,Dendropanax_stellatus:12.39087,Dendropanax_australis:12.39087,Dendropanax_bracteatus:12.39087,Dendropanax_weberbaueri:12.39087,Dendropanax_parvifloroides:12.39087,Dendropanax_bilocularis:12.39087,Dendropanax_geniculatus:12.39087,Dendropanax_nervosus:12.39087,Dendropanax_alberti-smithii:12.39087,Dendropanax_yunnanensis:12.39087,Dendropanax_leptopodus:12.39087,Dendropanax_grandiflorus:12.39087,Dendropanax_populifolius:12.39087,Dendropanax_nutans:12.39087,Dendropanax_sp._PEIC055:12.39087,Dendropanax_albert-smithii:12.39087,Dendropanax_brachypodus:12.39087,Dendropanax_citrifolius:12.39087,Dendropanax_darienensis:12.39087,Dendropanax_grande:12.39087,Dendropanax_insulare:12.39087,Dendropanax_lancifolium:12.39087,Dendropanax_langeana:12.39087,Dendropanax_laurifolium:12.39087,Dendropanax_montanum:12.39087,Dendropanax_pruinosus:12.39087,Dendropanax_simplicifolius:12.39087,Dendropanax_stenodontus:12.39087):0.629872,((((((((((Eleutherococcus_seoulensis:0.689073,Eleutherococcus_japonicus_f._kiusianus:0.689073):0.006312,Eleutherococcus_trifoliatus_f._spinifolia:0.695385):0.004927,Eleutherococcus_sessiliflorus_f._chungbuensis:0.700312):0.005983,Eleutherococcus_divaricatus:0.706295):0.007607,Eleutherococcus_senticosus_f._inermis:0.713902):0.010428,Eleutherococcus_sessiliflorus:0.72433):3.627993,((Eleutherococcus_simonii:0.396814,Eleutherococcus_trifoliatus:0.396814):2.61411,Eleutherococcus_sieboldianus:3.010924):1.341399):1.370958,(((((Eleutherococcus_gracilistylus:1.132537,Eleutherococcus_nodiflorus:1.132537):0.423595,Eleutherococcus_koreanus:1.556132):0.821866,(Eleutherococcus_trichodon:2.073772,Eleutherococcus_spinosus:2.073772):0.304226):2.040806,Eleutherococcus_setchuenensis:4.418804):0.641409,(Eleutherococcus_senticosus:0.709287,Eleutherococcus_giraldii:0.709287):4.350926):0.663068,Eleutherococcus_lasiogyne:5.72329,Eleutherococcus_wardii:5.72329,Eleutherococcus_setosus:5.72329,Eleutherococcus_baoxinensis:5.72329,Eleutherococcus_henryi:5.72329,Eleutherococcus_brachypus:5.72329,Eleutherococcus_verticillatus:5.72329,Eleutherococcus_higoensis:5.72329,Eleutherococcus_scandens:5.72329,Eleutherococcus_cissifolius:5.72329,Eleutherococcus_pubescens:5.72329,Eleutherococcus_cuspidatus:5.72329,Eleutherococcus_pseudosetulosus:5.72329,Eleutherococcus_wilsonii:5.72329,Eleutherococcus_xizangensis:5.72329,Eleutherococcus_nikaianus:5.72329,Eleutherococcus_leucorrhizus:5.72329,Eleutherococcus_nanpingensis:5.72329,Eleutherococcus_hypoleucus:5.72329,Eleutherococcus_setulosus:5.72329,Eleutherococcus_rufinervis:5.72329,Eleutherococcus_rehderianus:5.72329,Eleutherococcus_pilosulus:5.72329,Eleutherococcus_eleutheristylus:5.72329,Eleutherococcus_setchuensis:5.72329,Eleutherococcus_stenophyllus:5.72329,Eleutherococcus_sentiocosus:5.72329):5.605668,((((Macropanax_undulatus:4.331361,Macropanax_rosthornii:4.331361):0.931126,Macropanax_dispermus:5.262487):1.321075,(Macropanax_maingayi:3.774623,Macropanax_serratifolius:3.774623):2.808939,Macropanax_chienii:6.58358,Macropanax_baviensis:6.58358,Macropanax_vidalii:6.58358,Macropanax_meghalayensis:6.58358,Macropanax_decandrus:6.58358,Macropanax_simplicifolius:6.58358,Macropanax_concinnus:6.58358,Macropanax_paucinervis:6.58358,Macropanax_membranifolius:6.58358,Macropanax_sessilis:6.58358,Macropanax_schmidii:6.58358,Macropanax_grushvitzkii_Ha:6.58358,Macropanax_grusvitzkii:6.58358,Macropanax_skvortsovii_Ha:6.58358):1.209982,(Metapanax_davidii:0.978249,Metapanax_delavayi:0.978249):6.815295):3.535404):1.44316,((((((((Hedera_maderensis:0.251579,Hedera_azorica:0.251579):0.503639,Hedera_maroccana:0.755218):0.0176,Hedera_helix_subsp._helix:0.772818):0.895946,((Hedera_nepalensis:0.604352,Hedera_rhombea:0.604352):1.044943,Hedera_algeriensis:1.649295):0.01947):0.013728,Hedera_canariensis:1.682492):1.362592,(((Hedera_helix_subsp._rhizomatifera:0.028314,Hedera_iberica:0.028314):0.452793,(Hedera_maderensis_subsp._maderensis:0.442349,Hedera_hibernica:0.442349):0.038758):1.726736,(Hedera_caucasigena:1.434923,Hedera_helix:1.434923):0.772921):0.83724):0.142984,((Hedera_colchica:0.18603,Hedera_pastuchovii:0.18603):0.883935,Hedera_cypria:1.069965):2.118103,Hedera_sp._CVM-2007:3.18808,Hedera_sp._BOP010489:3.18808,Hedera_floribunda:3.18808,Hedera_arborea:3.18808,Hedera_aesculifolia:3.18808,Hedera_algerica:3.18808,Hedera_aralia:3.18808,Hedera_caucasica:3.18808,Hedera_corymbosa:3.18808,Hedera_glauca:3.18808,Hedera_heterophylla:3.18808,Hedera_lucescens:3.18808,Hedera_lutescens:3.18808,Hedera_mollis:3.18808,Hedera_ovata:3.18808,Hedera_palmata:3.18808,Hedera_pastuchovi:3.18808,Hedera_rhombifolia:3.18808,Hedera_roegneriana:3.18808,Hedera_sagittifolia:3.18808,Hedera_scotica:3.18808,Hedera_tomentosa:3.18808,Hedera_hibernica_var._hibernica:3.18808):8.816844,Kalopanax_septemlobus:12.004912):0.767197):0.248622):0.40374,(((((((((((((Brassaiopsis_glomerulata:2.723248,Brassaiopsis_aculeata:2.723248):0.629217,Brassaiopsis_polyacantha:3.352465):0.013693,Brassaiopsis_hainla:3.366158):0.302028,((Brassaiopsis_cf._fatsioides_6517:0.5798,Brassaiopsis_palmipes:0.5798):0.013449,Brassaiopsis_fatsioides:0.593249):3.074937):0.01427,Brassaiopsis_shweliensis:3.682456):0.715542,(Brassaiopsis_mitis:2.351011,Brassaiopsis_ferruginea:2.351011):2.046987):0.018673,(Brassaiopsis_gracilis:2.188934,Brassaiopsis_tripteris:2.188934):2.227738):0.019143,Brassaiopsis_ciliata:4.435814):0.237346,(((Brassaiopsis_ficifolia:0.426112,Brassaiopsis_stellata:0.426112):1.973641,(Brassaiopsis_phanrangensis:1.399328,Brassaiopsis_grushvitzkyi:1.399328):1.000426):0.418284,Brassaiopsis_moumingensis:2.818038):1.855123):0.016648,Brassaiopsis_producta:4.689808):0.40648,(((Brassaiopsis_simplex:0.858766,Brassaiopsis_elegans:0.858766):0.014978,Brassaiopsis_malayana:0.873744):1.897329,Brassaiopsis_sumatrana:2.771073):2.325215):1.564526,(((((Trevesia_burckii:0.716135,Trevesia_palmata:0.716135):0.609584,Trevesia_sphaerocarpa:1.325719):0.023639,Trevesia_longipedicellata:1.349358):1.051797,((Trevesia_cf._valida_GMP-2003:0.021314,Trevesia_sundaica:0.021314):0.017506,Trevesia_beccarii:0.03882):2.362335):0.370223,(Trevesia_baviensis:0.865851,Trevesia_lateospina:0.865851):1.905527,Trevesia_sp._Vinh_4579:2.77139,Trevesia_tomentella:2.77139,Trevesia_arborea:2.77139,Trevesia_valida:2.77139,Trevesia_vietnamensis:2.77139,Trevesia_geelwinkiana:2.77139,Trevesia_littoralis:2.77139,Trevesia_pleiosperma:2.77139,Trevesia_sandwicensis:2.77139):3.889435):0.348665,((Brassaiopsis_griffithii:2.356568,Brassaiopsis_hispida:2.356568):0.019573,Brassaiopsis_simplicifolia:2.376141):4.633338,Brassaiopsis_minor:7.00949,Brassaiopsis_quercifolia:7.00949,Brassaiopsis_variabilis:7.00949,Brassaiopsis_castaneifolia:7.00949,Brassaiopsis_bodinieri:7.00949,Brassaiopsis_magnifica:7.00949,Brassaiopsis_trilobata:7.00949,Brassaiopsis_nhatrangensis:7.00949,Brassaiopsis_tibetana:7.00949,Brassaiopsis_triloba:7.00949,Brassaiopsis_gigantea:7.00949,Brassaiopsis_kwangsiensis:7.00949,Brassaiopsis_rufosetosa:7.00949,Brassaiopsis_ficifolioides:7.00949,Brassaiopsis_dumicola:7.00949,Brassaiopsis_pseudoficifolia:7.00949,Brassaiopsis_angustifolia:7.00949,Brassaiopsis_calcarea:7.00949,Brassaiopsis_liana:7.00949,Brassaiopsis_acuminata:7.00949,Brassaiopsis_hookeri:7.00949,Brassaiopsis_andamanica:7.00949,Brassaiopsis_resecta:7.00949,Brassaiopsis_rockii:7.00949,Brassaiopsis_chengkangensis_Hu:7.00949,Brassaiopsis_phanerophlebia:7.00949):6.414993):0.98063,((((Merrilliopanax_listeri:2.09731,Merrilliopanax_cordifolius:2.09731):0.024922,Merrilliopanax_alpinus:2.122232,Merrilliopanax_membranifolius:2.12224):8.449934,((Fatsia_japonica:2.498586,Fatsia_polycarpa:2.498586):0.772195,Fatsia_oligocarpella:3.27078):7.301385):0.030745,Oplopanax_japonicus:10.602911):3.802192):4.456991,(((((((((((((Schefflera_bractescens:1.412827,Schefflera_lucescens:1.412827):0.027687,Schefflera_papuana:1.440515):2.084635,(Schefflera_sepikiana:1.164726,Schefflera_polybotrya:1.164726):2.360424):0.882033,(Schefflera_macrostachya:0.799309,Schefflera_actinophylla:0.799309):3.607873):0.774553,((Schefflera_macgregorii:0.238148,Schefflera_bordenii:0.238148):2.617865,(Schefflera_hullettii:1.332563,Schefflera_rigida:1.332563):1.52345):2.325722):0.469133,((((Schefflera_hemiepiphytica:0.327627,Schefflera_subintegra:0.327627):0.533106,Schefflera_angkae:0.860733):1.619746,(Tupidanthus_calyptratus:1.918195,Schefflera_pueckleri:1.918195):0.562284):2.935184,Schefflera_tristis:5.415663):0.235205):0.508927,((Schefflera_blancoi:4.626771,Schefflera_oblongifolia:4.626771):0.766006,Schefflera_insularum:5.392777):0.767018):0.029508,((((((((Schefflera_venulosa:1.555104,Schefflera_arboricola:1.555104):0.032239,Schefflera_leucantha:1.587342):0.022632,Schefflera_roxburghii:1.609974):0.370803,(Schefflera_petelotii:0.809488,Schefflera_pauciflora:0.809488):1.171289):1.245633,(Schefflera_pubigera:3.214883,Schefflera_elliptica:3.214883):0.011527):1.036012,(((Schefflera_heterophylla:1.400543,Schefflera_tomentosa:1.400543):0.041757,Schefflera_rugosa:1.4423):1.34658,Schefflera_incisa:2.78888):1.473542):0.205786,(((Schefflera_oxyphylla:1.216286,Schefflera_subulata:1.216286):0.67312,Schefflera_scandens:1.889407):1.176106,Schefflera_microphylla:3.065513):1.402695):0.420573,Schefflera_subavenis:4.88878):1.300522):0.784552,(((((((((Schefflera_pseudospicata:0.496859,Schefflera_bodinieri:0.496859):0.026251,Schefflera_membranifolia:0.52311):0.016957,((Schefflera_metcalfiana:0.250075,Schefflera_fantsipanensis:0.250075):0.243031,Schefflera_chapana:0.493106):0.046961):1.169044,(Schefflera_cf._hoi_Wen_8435:1.232336,Schefflera_kornasii:1.232336):0.476775):1.19892,(Schefflera_rhododendrifolia:2.496631,Schefflera_delavayi:2.496631):0.4114):0.602134,Schefflera_fengii:3.510165):0.404604,((Schefflera_wardii:2.977171,Schefflera_shweliensis:2.977171):0.530888,Schefflera_taiwaniana:3.508059):0.406709):0.020863,Schefflera_macrophylla:3.935631):0.899507,Schefflera_minutistellata:4.835138):2.138717):0.377565,((((Schefflera_brevipedicellata:2.432834,Schefflera_vidaliana:2.432834):0.39296,(Schefflera_heptaphylla:0.685461,Schefflera_marlipoensis:0.685461):2.140332):0.039015,Schefflera_lenticellata:2.864809):1.535319,Schefflera_aromatica:4.400128):2.951292):0.01764,(((Schefflera_hypoleuca:1.406685,Schefflera_trevesioides:1.406685):0.04024,Schefflera_hypoleucoides:1.446925):0.054767,Schefflera_chinensis:1.501692):5.867367):4.942778,(Heteropanax_fragrans:6.155919,Heteropanax_brevipedicellatus:6.155919,Heteropanax_hainanensis:6.155919,Heteropanax_phanrangensis:6.155919,Heteropanax_yunnanensis:6.155919,Heteropanax_nitentifolius:6.155919,Heteropanax_balanseanus:6.155919,Heteropanax_chinensis:6.155919,Heteropanax_sp._FU-4311:6.155919,Heteropanax_sp._KM-2016:6.155919,Heteropanax_dhruvii:6.155919,Heteropanax_subcordatus:6.155919):6.155919):5.706379,Tetrapanax_papyrifer:18.018217):0.843876):0.609426,(Oplopanax_elatus:1.233615,Oplopanax_horridus:1.233615):18.237904):4.828801,(((((((Osmoxylon_insidiator:0.047856,Osmoxylon_geelvinkianum:0.047856):0.447309,Osmoxylon_boerlagei:0.495165):1.353394,(Osmoxylon_orientale:0.038816,Osmoxylon_lineare:0.038816):1.809743):0.6165,Osmoxylon_pectinatum:2.465058):1.448028,Osmoxylon_novoguineense:3.913086):0.014505,Osmoxylon_sessiliflorum:3.927591,Osmoxylon_insigne:3.9276,Osmoxylon_palmatum:3.9276,Osmoxylon_teysmannii:3.9276,Osmoxylon_pulcherrimum:3.9276,Osmoxylon_russellense:3.9276,Osmoxylon_chrysanthum:3.9276,Osmoxylon_catanduanense:3.9276,Osmoxylon_simplicifolium:3.9276,Osmoxylon_spathipedunculatum:3.9276,Osmoxylon_corneri:3.9276,Osmoxylon_talaudense:3.9276,Osmoxylon_tetrandrum:3.9276,Osmoxylon_pseudofoliatum:3.9276,Osmoxylon_lanceolatum:3.9276,Osmoxylon_trilobatum:3.9276,Osmoxylon_truncatum:3.9276,Osmoxylon_oblongifolium:3.9276,Osmoxylon_micranthum:3.9276,Osmoxylon_miquelii:3.9276,Osmoxylon_barbatum:3.9276,Osmoxylon_humile:3.9276,Osmoxylon_globulare:3.9276,Osmoxylon_caudatum:3.9276,Osmoxylon_serratifolium:3.9276,Osmoxylon_celebicum:3.9276,Osmoxylon_luzoniense:3.9276,Osmoxylon_puniceopolleniferum:3.9276,Osmoxylon_superantiflorum:3.9276,Osmoxylon_fenicis:3.9276,Osmoxylon_rectibrachiatum:3.9276,Osmoxylon_kostermansii:3.9276,Osmoxylon_camiguinense:3.9276,Osmoxylon_masarangense:3.9276,Osmoxylon_heterophyllum:3.9276,Osmoxylon_reburrum:3.9276,Osmoxylon_pachyphyllum:3.9276,Osmoxylon_whitmorei:3.9276,Osmoxylon_arrhenicum:3.9276,Osmoxylon_confertiflorum:3.9276,Osmoxylon_yatesii:3.9276,Osmoxylon_striatifructum:3.9276,Osmoxylon_soelaense:3.9276,Osmoxylon_eminens:3.9276,Osmoxylon_articulatum:3.9276,Osmoxylon_pfeilii:3.9276,Osmoxylon_oliveri:3.9276,Osmoxylon_ellipsoideum:3.9276,Osmoxylon_borneense:3.9276,Osmoxylon_mariannense:3.9276,Osmoxylon_ramosii:3.9276,Osmoxylon_umbelliferum:3.9276,Osmoxylon_dinagatense:3.9276):18.82553,((Astrotricha_ledifolia:2.254601,Astrotricha_latifolia:2.254601):4.043798,Astrotricha_pterocarpa:6.2984,Astrotricha_sp._Isabella:6.29841,Astrotricha_intermedia:6.29841,Astrotricha_obovata:6.29841,Astrotricha_brachyandra:6.29841,Astrotricha_umbrosa:6.29841,Astrotricha_parvifolia:6.29841,Astrotricha_pauciflora:6.29841,Astrotricha_longifolia:6.29841,Astrotricha_asperifolia:6.29841,Astrotricha_hamptonii:6.29841,Astrotricha_glabra:6.29841,Astrotricha_obtusifolia:6.29841,Astrotricha_biddulphiana:6.29841,Astrotricha_crassifolia:6.29841,Astrotricha_floccosa:6.29841,Astrotricha_cordata:6.29841,Astrotricha_linearis:6.29841,Astrotricha_roddii:6.29841,Astrotricha_cuspidata:6.29841,Astrotricha_demidovii:6.29841):16.454721):1.5472):0.215525,(((((((((((((Cussonia_spicata:0.179924,Cussonia_transvaalensis:0.179924):0.009925,Cussonia_zimmermannii:0.189848):0.014747,Cussonia_natalensis:0.204595):0.028995,Cussonia_thyrsiflora:0.23359):1.660887,Cussonia_nicholsonii:1.894477):0.005443,Cussonia_arenicola:1.89992):0.006846,Cussonia_sphaerocephala:1.906766):0.009199,Cussonia_paniculata_subsp._sinuata:1.915965):0.01395,Cussonia_zuluensis:1.929914):0.919971,Cussonia_paniculata:2.849886):0.03724,Cussonia_holstii:2.887126):0.286592,Cussonia_arborea:3.173717,Cussonia_bancoensis:3.17373,Cussonia_gamtoosensis:3.17373,Cussonia_corbisieri:3.17373,Cussonia_jatrophoides:3.17373,Cussonia_brieyi:3.17373,Cussonia_ostinii:3.17373,Cussonia_angolensis:3.17373,Cussonia_sessilis:3.17373,Cussonia_lanceolata:3.17373):7.657645,Seemannaralia_gerrardii:10.831362):13.684483):0.038386,(((((((((((((((((((((Polyscias_orientalis:3.902542,Polyscias_andapensis:3.902542):0.241061,(Polyscias_andrearum:0.045209,Polyscias_multibracteata:0.045209):4.098394):2.219272,(Polyscias_schatzii:5.317189,Polyscias_modestei:5.317189):1.045687):0.965094,Polyscias_chapelieri:7.32797):0.253328,((((Polyscias_madagascariensis:2.226669,Polyscias_anjozorabensis:2.226669):0.529108,Polyscias_lucienneae:2.755777):1.325004,(Polyscias_myrsine:1.753364,Polyscias_aubrevillei:1.753364):2.327416):1.103053,(Polyscias_baretiana:1.222094,Polyscias_muraltiana:1.222094):3.961739):2.397465):0.009334,(Polyscias_humbertiana:0.015142,Polyscias_briquetiana:0.015142):7.57549):0.299763,(Polyscias_felicis:6.580334,Polyscias_gentryi:6.580334):1.31006):0.364212,(((Polyscias_amplifolia:1.856198,Polyscias_fraxinifolia:1.856198):0.962921,(Polyscias_ornifolia:1.903618,Polyscias_stuhlmannii:1.903618):0.915501):4.209191,Polyscias_zanthoxyloides:7.02831):1.226296):0.011229,((((Polyscias_carolorum:0.041492,Polyscias_tafondroensis:0.041492):6.753194,Polyscias_abrahamiana:6.794686):1.161106,Polyscias_aequatoguineensis:7.955792):0.030342,(Polyscias_duplicata:5.55153,Polyscias_ariadnes:5.55153):2.434605):0.2797):0.399184,(((((Polyscias_maraisiana:1.678491,Polyscias_cutispongia:1.678491):2.194349,(Polyscias_mauritiana:0.83076,Polyscias_dichroostachya:0.83076):3.04208):0.032716,((Polyscias_sessiliflora:2.891166,Polyscias_repanda:2.891166):0.010607,Polyscias_coriacea:2.901773):1.003783):1.380694,Polyscias_rodriguesiana:5.28625):2.663298,(Polyscias_maralia:0.845632,Polyscias_aculeata:0.845632):7.103916):0.715471):0.027358,((((Polyscias_quintasii:1.673044,Polyscias_fulva:1.673044):0.016193,Polyscias_kikuyuensis:1.689236):4.751834,(Polyscias_farinosa:3.361685,Polyscias_albersiana:3.361685):3.079385):0.477103,(((Polyscias_boivinii:3.086389,Polyscias_floccosa:3.086389):1.258363,Polyscias_mayottensis:4.344751):2.551763,Polyscias_baehniana:6.896514):0.021659):1.774204):0.285392,Polyscias_pentamera:8.977769):0.489359,((((((((Polyscias_waimeae:0.36867,Polyscias_oahuensis:0.36867):0.023383,Polyscias_bisattenuata:0.392053):0.248962,Polyscias_waialealae:0.641015):3.733423,((Polyscias_gymnocarpa:0.801457,Polyscias_kavaiensis:0.801457):1.786934,Polyscias_flynnii:2.588391):1.786047):0.805443,Polyscias_hawaiensis:5.17988):1.759208,(Polyscias_sandwicensis:3.491896,Polyscias_racemosa:3.491896):3.447192):0.461998,(((Polyscias_verrucosa:0.031588,Polyscias_marchionensis:0.031588):2.75524,Polyscias_pleiosperma:2.786828):0.184445,Polyscias_lanutoensis:2.971273):4.429813):0.241535,(Polyscias_cf._belensis_Lowry_5269:2.329626,Polyscias_cf._belensis_Lowry_5275:2.329626):5.312996,Polyscias_lydgatei:7.64263):1.824507):0.45132,(Polyscias_sechellarum:1.423471,Polyscias_crassa:1.423471):8.494977):1.963301,Polyscias_nodosa:11.881748):0.467052,(((((((((Polyscias_balansae:1.086392,Polyscias_jaffrei:1.086392):1.162938,Polyscias_pancheri:2.24933):0.070279,Polyscias_nitida:2.319608):4.555064,((Polyscias_lecardii:1.961627,Polyscias_regalis:1.961627):4.434914,Polyscias_joskei:6.39654):0.478132):0.029776,Polyscias_microbotrys:6.904448):1.349055,((Polyscias_scopoliae:6.586119,Polyscias_veillonii:6.586119):1.434333,Polyscias_sambucifolia:8.020452):0.233052):0.01208,(((((Polyscias_nothisii:2.301859,Polyscias_crenata:2.301859):1.481847,Polyscias_bracteata_subsp._subincisa:3.783706):0.024064,Polyscias_bracteata:3.807769):2.106714,Polyscias_dzumacensis:5.914483):1.633149,Polyscias_calophylla:7.547632):0.717952):0.013082,((Polyscias_dioica:2.172269,Polyscias_ouaimensis:2.172269):0.623931,Polyscias_cissodendron:2.796201):5.482466):1.811979,Polyscias_elegans:10.090645):2.258155):0.82975,Polyscias_schmidii:13.17855):1.923617,Polyscias_murrayi:15.102167):0.636333,((((((((((Polyscias_mackeei:2.286779,Polyscias_otopyrena:2.286779):2.596309,Polyscias_vieillardii_subsp._balansae:4.883087):1.021198,Polyscias_vieillardii:5.904285):1.234472,(Polyscias_macrocarpa:5.105967,Polyscias_ledermannii:5.105967):2.03279):0.758053,(((Polyscias_diversifolia:0.049395,Polyscias_jackiana:0.049395):0.731333,Polyscias_aherniana:0.780728):1.495083,Polyscias_montana:2.27581):5.620999):1.597223,(Polyscias_bellendenkerensis:2.428289,Polyscias_schultzei:2.428289):7.065744):0.251902,Polyscias_willmottii:9.745935,Polyscias_australiana:9.74594,Arthrophyllum_alternifolium:9.74594):3.622532,Polyscias_mollis:13.368467):0.456682,Polyscias_purpurea:13.82515):1.165746,(((((Polyscias_fruticosa:2.012631,Polyscias_cumingiana:2.012631):3.944209,(Polyscias_cf._guilfoylei_Plunkett_1357:4.341722,Polyscias_scutellaria:4.341722):1.615118):0.024009,Polyscias_guilfoylei:5.980849):2.916576,(((Polyscias_samoensis:4.566131,Polyscias_macgillivrayi:4.566131):3.536219,Polyscias_javanica:8.10235):0.759214,Polyscias_balfouriana:8.861563):0.035862):1.611465,(Polyscias_multijuga:1.528488,Polyscias_tahitensis:1.528488):8.980402):4.482005):0.747605,Polyscias_rivalsii:15.73851,Polyscias_gruschvitzkii:15.73851,Polyscias_borbonica:15.73851,Polyscias_bernieri:15.73851,Polyscias_leandriana:15.73851,Polyscias_corticata:15.73851,Polyscias_obtusifolia:15.73851,Polyscias_botryophora:15.73851,Polyscias_le-testui:15.73851,Polyscias_macdowallii:15.73851,Polyscias_pinnata:15.73851,Polyscias_royenii:15.73851,Polyscias_kivuensis:15.73851,Polyscias_aemiliguineae:15.73851,Polyscias_pachypedicellata:15.73851,Polyscias_weinmanniae:15.73851,Polyscias_sorongensis:15.73851,Polyscias_confertifolia:15.73851,Polyscias_revoluta:15.73851,Polyscias_lucens:15.73851,Polyscias_gracilis:15.73851,Polyscias_kjellbergii:15.73851,Polyscias_stonei:15.73851,Polyscias_verticillata:15.73851,Polyscias_prolifera:15.73851,Polyscias_engganoense:15.73851,Polyscias_pulgarensis:15.73851,Polyscias_papyracea:15.73851,Polyscias_thailandica:15.73851,Polyscias_alternifolia:15.73851,Polyscias_lionnetii:15.73851,Polyscias_macranthum:15.73851,Polyscias_ashtonii:15.73851,Polyscias_culminicola:15.73851,Polyscias_richardsiae:15.73851,Polyscias_rufosepala:15.73851,Polyscias_lantzii:15.73851,Polyscias_rubiginosa:15.73851,Polyscias_angustifolia:15.73851,Polyscias_cussonioides:15.73851,Polyscias_reineckei:15.73851,Polyscias_terminalia:15.73851,Polyscias_sleumeri:15.73851,Polyscias_jacobsii:15.73851,Polyscias_kalabenonensis:15.73851,Polyscias_meliifolia:15.73851,Polyscias_havilandii:15.73851,Polyscias_subcapitata:15.73851,Polyscias_cissiflora:15.73851,Polyscias_neraudiana:15.73851,Polyscias_rainaliorum:15.73851,Polyscias_lancifolia:15.73851,Polyscias_nossibiensis:15.73851,Polyscias_tripinnata:15.73851,Polyscias_palmervandenbroekii:15.73851,Polyscias_zippeliana:15.73851,Polyscias_belensis:15.73851,Polyscias_dichrostachya:15.73851,Polyscias_anacardium:15.73851,Polyscias_bipinnata:15.73851,Polyscias_filicifolia:15.73851,Polyscias_vogelkopensis:15.73851,Polyscias_serratifolia:15.73851,Polyscias_collina:15.73851,Polyscias_acuminata:15.73851,Polyscias_elliptica:15.73851,Polyscias_pacifica:15.73851,Polyscias_florosa:15.73851,Polyscias_andraerum:15.73851,Polyscias_wohlhauseri:15.73851,Polyscias_compacta:15.73851,Polyscias_roemeriana:15.73851,Polyscias_cenabrei:15.73851,Polyscias_borneensis:15.73851,Polyscias_muraltana:15.73851,Polyscias_heineana:15.73851,Polyscias_paniculata:15.73851,Polyscias_bellenden-keriensis:15.73851,Polyscias_ferruginea:15.73851,Polyscias_ojellerupii:15.73851,Polyscias_rheedei:15.73851,Polyscias_stuhlmanni:15.73851,Polyscias_suboricularis:15.73851,Polyscias_umbellata:15.73851):1.501023,(((((((((((((Plerandra_nono:1.264257,Plerandra_polydactylis:1.264257):0.025452,Plerandra_osyana_subsp._toto:1.289709):0.314955,(Plerandra_osyana:1.559852,Plerandra_actinostigma:1.559852):0.044812):0.016376,Plerandra_veitchii:1.621039):0.435911,Plerandra_baillonii:2.05695):1.168657,Plerandra_reginae:3.225607):0.02651,Plerandra_plerandroides:3.252117):1.679745,((Plerandra_tannae:0.481373,Plerandra_elegantissima:0.481373):0.254169,Plerandra_leptophylla:0.735542):4.19632):1.72388,((((Plerandra_emiliana:0.429778,Plerandra_crassipes:0.429778):2.371621,Plerandra_elongata:2.801399):1.887611,Plerandra_veilloniorum:4.68901):0.744017,((Plerandra_gabriellae:3.553746,Plerandra_pancheri:3.553746):1.048555,(Plerandra_seemanniana:0.507234,Plerandra_vanuatua:0.507234):4.095068):0.830726):1.222715):1.134979,((((((Plerandra_bakeriana:0.050519,Plerandra_victoriae:0.050519):0.47796,Plerandra_cabalionii:0.528479):0.043116,((Plerandra_grandiflora:0.49865,Plerandra_insolita:0.49865):0.037519,Plerandra_pickeringii:0.536169):0.035426):0.071785,(Plerandra_grayi:0.252504,Plerandra_vitiensis:0.252504):0.390875):3.603073,((Plerandra_solomonensis:2.736368,Plerandra_brassii:2.736368):1.486636,Plerandra_stahliana:4.223005):0.023448):1.707044,(Plerandra_costata:1.550541,Plerandra_micrantha:1.550541):4.402956):1.837225,Plerandra_sp._GMP-2011l:7.79073,Plerandra_sp._GMP-2011f:7.79073,Plerandra_sp._GMP-2011k:7.79073,Plerandra_sp._GMP-2011j:7.79073,Plerandra_sp._GMP-2011i:7.79073,Plerandra_sp._GMP-2011h:7.79073,Plerandra_sp._GMP-2011g:7.79073,Plerandra_sp._GMP-2011e:7.79073,Plerandra_sp._GMP-2011d:7.79073,Plerandra_sp._GMP-2011a:7.79073,Plerandra_sp._GMP-2011b:7.79073,Plerandra_sp._GMP-2011c:7.79073,Plerandra_sp._Abaca:7.79073,Plerandra_sp._Nabukalevu:7.79073):1.359558,(((((((Meryta_lanceolata:3.695157,Meryta_capitata:3.695157):0.027704,Meryta_senfftiana:3.72286):0.033031,(Meryta_denhamii:3.557312,Meryta_latifolia:3.557312):0.19858):0.46364,Meryta_coriacea:4.219532):0.342602,Meryta_balansae:4.562133):0.326955,Meryta_oxylaena:4.889089):1.417382,(Meryta_tenuifolia:4.239755,Meryta_sinclairii:4.239755):2.066716,Meryta_pauciflora:6.30648,Meryta_schizolaena:6.30648,Meryta_mauluulu:6.30648,Meryta_drakeana:6.30648,Meryta_choristantha:6.30648,Meryta_mauruensis:6.30648,Meryta_angustifolia:6.30648,Meryta_pandanicarpa:6.30648,Meryta_macrophylla:6.30648,Meryta_salicifolia:6.30648,Meryta_brachypoda:6.30648,Meryta_pachycarpa:6.30648,Meryta_neoebudica:6.30648,Meryta_sonchifolia:6.30648,Meryta_raiateensis:6.30648,Meryta_malietoa:6.30648,Meryta_lucida:6.30648,Meryta_mauraensis:6.30648,Meryta_pastoralis:6.30648,Meryta_rivularis:6.30648,Meryta_undulata:6.30648):2.843809):2.040075,((((Neopanax_kermadecensis:0.90864,Neopanax_macintyrei:0.90864):0.359406,Pseudopanax_laetus:1.268046):3.041074,Neopanax_arboreus:4.30912):2.747634,Pseudopanax_colensoi:7.056754):4.1336):0.399128,(Pseudopanax_ferox:2.591394,((((Pseudopanax_lessonii:0.334039,Pseudopanax_discolor:0.334039):0.199581,Pseudopanax_gilliesii:0.53362):1.029606,Pseudopanax_crassifolius:1.563226):0.033361,Pseudopanax_linearis:1.596587):0.994807):8.998089,Pseudopanax_sp._Vargas_68PV01:11.58949,Pseudopanax_chathamicus:11.58949,Pseudopanax_lineare:11.58949):5.65004):5.318928,(((((((((((((((Aralia_vietnamensis:1.874143,Aralia_searelliana:1.874143):0.437137,Aralia_thomsonii:2.31128):1.857177,Aralia_malabarica:4.168457):0.011161,((Aralia_dasyphylla:1.859797,Aralia_armata:1.859797):0.135829,Aralia_foliolosa:1.995626):2.183991):0.457883,Aralia_merrillii:4.6375):0.356756,(Aralia_spinifolia:1.640717,Aralia_finlaysoniana:1.640717):3.353539):0.431455,Aralia_hispida:5.425711):0.772562,(Aralia_decaisneana:2.273688,Aralia_hiepiana:2.273688):3.924585):0.582753,((((Aralia_debilis:3.922924,Aralia_elata:3.922924):1.637653,(Aralia_spinosa:4.7311,Aralia_echinocaulis:4.7311):0.829477):0.0171,Aralia_bipinnata:5.577677):0.357364,Aralia_dasyphylloides:5.935041):0.845984):0.461391,(((Aralia_undulata:1.703954,Aralia_gintungensis:1.703954):1.926768,Aralia_stipulata:3.630722):0.026475,Aralia_chapaensis:3.657197):3.58522):1.259655,Aralia_chinensis:8.502071):2.878609,(((((Aralia_parasitica:0.580048,Aralia_franchetii:0.580048):0.472069,Aralia_castanopsiscola:1.052117):1.991572,Aralia_stellata:3.043689):2.194431,Aralia_plumosa:5.23812):2.851846,(((Aralia_subcordata:1.597627,Aralia_lihengiana:1.597627):0.0194,Aralia_gigantea:1.617027):5.58688,(Aralia_leschenaultii:1.98418,Aralia_kingdon-wardii:1.98418):5.219727):0.886059):3.290715):1.028923,(((((Aralia_cachemirica:2.80613,Aralia_cordata:2.80613):0.377256,Aralia_continentalis:3.183385):0.86107,(Aralia_racemosa:3.125448,Aralia_californica:3.125448):0.919007):0.933014,((Aralia_apioides:1.119429,Aralia_fargesii:1.119429):1.585945,Aralia_glabra:2.705374):2.272095):6.800614,Aralia_henryi:11.778083):0.63152):0.479058,((((((((((Panax_zingiberensis:2.679238,Panax_wangianus:2.679238):0.025121,Panax_vietnamensis:2.704358):0.438238,(Panax_assamicus:2.638971,Panax_variabilis:2.638971):0.503626):0.009581,Panax_omeiensis:3.152177):0.00878,Panax_shangianus:3.160958):0.798877,Panax_pseudoginseng_subsp._himalaicus:3.959835):0.013074,Panax_japonicus:3.972909):0.442868,(Panax_ginseng:2.830371,Panax_quinquefolius:2.830371):1.585406):0.526812,Panax_notoginseng:4.942589,Panax_sp._IB-2012:4.94259,Panax_trifolius:4.94259,Panax_stipuleanatus:4.94259,Panax_sp._sinensis:4.94259,Panax_sp._ShS-2012:4.94259,Panax_sokpayensis:4.94259,Panax_sp._KLP-2015:4.94259,Panax_aculeatus:4.94259,Panax_armatus:4.94259,Panax_bijugus:4.94259,Panax_boivinii:4.94259,Panax_crenatus:4.94259,Panax_decompositus:4.94259,Panax_decorans:4.94259,Panax_discolorus:4.94259,Panax_elegans:4.94259,Panax_finlaysonianus:4.94259,Panax_flexuosus:4.94259,Panax_heyneanus:4.94259,Panax_macgillivrayi:4.94259,Panax_margaritifer:4.94259,Panax_nossebiensis:4.94259,Panax_obovatus:4.94259,Panax_odorus:4.94259,Panax_palmaceus:4.94259,Panax_pentadactylon:4.94259,Panax_polybotryus:4.94259,Panax_polycarpus:4.94259,Panax_rotundifolius:4.94259,Panax_sericeus:4.94259,Panax_serratus:4.94259,Panax_sessilifolius:4.94259,Panax_sp._SKB-2015:4.94259,Panax_subincisus:4.94259,Panax_tridactylon:4.94259,Panax_trifoliatus:4.94259,Panax_tripinnatus:4.94259,Panax_victoriae:4.94259):3.700217,Panax_pseudoginseng:8.642805):4.245856):0.473991,(((Aralia_humilis:5.113771,Aralia_scopulorum:5.113771):5.050905,(Aralia_excelsa:3.853688,Aralia_soratensis:3.853688):6.310988):0.541278,Aralia_nudicaulis:10.705954):2.656698,Aralia_sp._DES-2002:13.36266,Aralia_sp._BPS-2012:13.36266,Aralia_glabrifoliolata:13.36266,Aralia_tibetana:13.36266,Aralia_caesia:13.36266,Aralia_verticillata:13.36266,Aralia_mexicana:13.36266,Aralia_kansuensis:13.36266,Aralia_atropurpurea:13.36266,Aralia_urticifolia:13.36266,Aralia_devendrae:13.36266,Aralia_hypoglauca:13.36266,Aralia_shangiana:13.36266,Aralia_officinalis:13.36266,Aralia_houheensis:13.36266,Aralia_wilsonii:13.36266,Aralia_frodiniana:13.36266,Aralia_rex:13.36266,Aralia_regeliana:13.36266,Aralia_ferox:13.36266,Aralia_laevis:13.36266,Aralia_scaberula:13.36266,Aralia_bicrenata:13.36266,Aralia_delavayi:13.36266,Aralia_melanocarpa:13.36266,Aralia_warmingiana:13.36266,Aralia_yunnanensis:13.36266,Aralia_chabrieri:13.36266,Aralia_quercifolia:13.36266,Aralia_triloba:13.36266,Aralia_ternata:13.36266,Aralia_sp._LL-2015:13.36266,Aralia_angularis:13.36266,Aralia_arborea:13.36266,Aralia_argentea:13.36266,Aralia_bahiana:13.36266,Aralia_balfcuriana:13.36266,Aralia_castanopsisicola:13.36266,Aralia_conninna:13.36266,Aralia_farinosa:13.36266,Aralia_ferruginea:13.36266,Aralia_guatimalensis:13.36266,Aralia_guilfoylei:13.36266,Aralia_krassifolia:13.36266,Aralia_lappaefolia:13.36266,Aralia_longifolia:13.36266,Aralia_longipes:13.36266,Aralia_lutescens:13.36266,Aralia_macdowalli:13.36266,Aralia_macrophylla:13.36266,Aralia_maculata:13.36266,Aralia_micans:13.36266,Aralia_monogynia:13.36266,Aralia_obtusiloba:13.36266,Aralia_platanifolia:13.36266,Aralia_polaris:13.36266,Aralia_reginae:13.36266,Aralia_reticulata:13.36266,Aralia_ricinifolia:13.36266,Aralia_rotunda:13.36266,Aralia_sachalinensis:13.36266,Aralia_splendidissima:13.36266,Aralia_syana:13.36266,Aralia_trifolia:13.36266,Aralia_umbellata:13.36266,Aralia_vietnamensis_Ha:13.36266):9.195799):1.995781):0.591404,(((((((Cheirodendron_bastardianum:0.93171,Cheirodendron_platyphyllum:0.93171):0.080685,Cheirodendron_fauriei:1.012395):0.695026,Cheirodendron_trigynum:1.707421):6.758203,((Raukaua_simplex:1.257422,Raukaua_anomalus:1.257422):1.855117,Raukaua_edgerleyi:3.112538):5.353086):3.418525,Schefflera_digitata:11.884149):5.288444,(((Schefflera_candelabrum:0.906121,Schefflera_pseudocandelabrum:0.906121):1.382575,Schefflera_vieillardii:2.288696):13.861127,Raukaua_valdiviensis:16.149822):1.02277):0.0623,(((Raukaua_gunnii:7.678268,Cephalaralia_cephalobotrys:7.678268):8.16381,Motherwellia_haplosciadea:15.842078):0.870854,Raukaua_laetevirens:16.712933):0.52196):7.910743):1.891129,(((((Schefflera_rainaliana:1.174349,Schefflera_lukwangulensis:1.174349):0.411598,(Schefflera_vantsilana:1.551357,Schefflera_umbellifera:1.551357):0.034589):0.034843,(Schefflera_bojeri:0.732465,Schefflera_staufferana:0.732465):0.888323):0.877273,Schefflera_longipedicellata:2.498062):9.707762,((Schefflera_myriantha:3.149369,Schefflera_goetzenii:3.149369):0.013995,Schefflera_volkensii:3.163364):9.04246):14.830941,Schefflera_sp._5059:27.03677,Schefflera_monticola:27.03677,Schefflera_aff._jahnii_Neill_12609:27.03677,Schefflera_aff._lorentzii_Lowry_5248:27.03677,Schefflera_sp._ined._moratiana:27.03677,Schefflera_sp._Madagascar:27.03677,Schefflera_sp._Guyana:27.03677,Schefflera_aff._sandiana_Neill_11260:27.03677,Schefflera_sp._AFG-2011:27.03677,Schefflera_sp._ined._gordonii:27.03677,Schefflera_aff._schultzei_Lowry_5252:27.03677,Schefflera_aff._longipetiolata_Fiaschi_3117:27.03677,Schefflera_nesopanax:27.03677,Schefflera_sp._Ecuador:27.03677,Schefflera_sp._Wen_8360:27.03677,Schefflera_sp._ined._zollingerana:27.03677,Schefflera_cf._arboricola_317PV02:27.03677,Schefflera_aff._versteegii_Lowry_5254:27.03677,Schefflera_sp._Vietnam:27.03677,Schefflera_sp._ined._veillonorum:27.03677,Schefflera_aff._dentata_Lowry_5234:27.03677,Schefflera_sp._Mada23:27.03677,Schefflera_paniculitomentosa:27.03677,Schefflera_rostrata:27.03677,Schefflera_gracillima:27.03677,Schefflera_yatesii:27.03677,Schefflera_marginata:27.03677,Schefflera_guizhouensis:27.03677,Schefflera_contracta:27.03677,Schefflera_fastigiata:27.03677,Schefflera_pilematophora:27.03677,Schefflera_cumingii:27.03677,Schefflera_allocotantha:27.03677,Schefflera_gardneri:27.03677,Schefflera_huilensis:27.03677,Schefflera_clementis:27.03677,Schefflera_salweenensis:27.03677,Schefflera_globosa:27.03677,Schefflera_koresii:27.03677,Schefflera_angilogensis:27.03677,Schefflera_stellata:27.03677,Schefflera_viguieriana:27.03677,Schefflera_steyermarkii:27.03677,Schefflera_wangii:27.03677,Schefflera_remotiserrata:27.03677,Schefflera_myrioneura:27.03677,Schefflera_banahaensis:27.03677,Schefflera_hitchcockii:27.03677,Schefflera_yutajensis:27.03677,Schefflera_lakhonensis:27.03677,Schefflera_bipalmatifolia:27.03677,Schefflera_luzoniensis:27.03677,Schefflera_serrata:27.03677,Schefflera_polyandra:27.03677,Schefflera_petiolosa:27.03677,Schefflera_tanyrhachis:27.03677,Schefflera_abyssinica:27.03677,Schefflera_latifoliolata:27.03677,Schefflera_pauciradiata:27.03677,Schefflera_bogotensis:27.03677,Schefflera_awa:27.03677,Schefflera_montana:27.03677,Schefflera_lasiosphaera:27.03677,Schefflera_tamatamaensis:27.03677,Schefflera_longifructescens:27.03677,Schefflera_koordersii:27.03677,Schefflera_suaveolens:27.03677,Schefflera_nebularum:27.03677,Schefflera_jauaensis:27.03677,Schefflera_megacarpa:27.03677,Schefflera_brevipes:27.03677,Schefflera_tremuloidea:27.03677,Schefflera_crassissima:27.03677,Schefflera_micrantha:27.03677,Schefflera_kontumensis:27.03677,Schefflera_decagyna:27.03677,Schefflera_setulosa:27.03677,Schefflera_humboldtiana:27.03677,Schefflera_lucumoides:27.03677,Schefflera_polyclada:27.03677,Schefflera_nigrescens:27.03677,Schefflera_plurispicata:27.03677,Schefflera_quangtriensis:27.03677,Schefflera_oreopola:27.03677,Schefflera_ischyrocephala:27.03677,Schefflera_forbesii:27.03677,Schefflera_sprucei:27.03677,Schefflera_hirsuta:27.03677,Schefflera_wallichiana:27.03677,Schefflera_elliptifoliola:27.03677,Schefflera_rhynchocarpa:27.03677,Schefflera_pacoensis:27.03677,Schefflera_mannii:27.03677,Schefflera_simplicifolia:27.03677,Schefflera_porphyranthera:27.03677,Schefflera_carolii:27.03677,Schefflera_phanerophlebia:27.03677,Schefflera_heterobotrya:27.03677,Schefflera_stearnii:27.03677,Schefflera_dumicola:27.03677,Schefflera_platyphylla:27.03677,Schefflera_glabrescens:27.03677,Schefflera_marahuacensis:27.03677,Schefflera_fosbergiana:27.03677,Schefflera_pachycephala:27.03677,Schefflera_barbata:27.03677,Schefflera_insignis:27.03677,Schefflera_stuhlmannii:27.03677,Schefflera_racemosa:27.03677,Schefflera_quinquecarinata:27.03677,Schefflera_sapoensis:27.03677,Schefflera_chevalieri:27.03677,Schefflera_peruviana:27.03677,Schefflera_waterhousei:27.03677,Schefflera_cicatricata:27.03677,Schefflera_stolleana:27.03677,Schefflera_merrittii:27.03677,Schefflera_polyastra:27.03677,Schefflera_ulocephala:27.03677,Schefflera_calyptricuspidata:27.03677,Schefflera_demesae:27.03677,Schefflera_catensis:27.03677,Schefflera_racemifera:27.03677,Schefflera_vasqueziana:27.03677,Schefflera_coriacea:27.03677,Schefflera_borneensis:27.03677,Schefflera_magnifolia:27.03677,Schefflera_octandra:27.03677,Schefflera_digyna:27.03677,Schefflera_mjoebergii:27.03677,Schefflera_pardoana:27.03677,Schefflera_macphersonii:27.03677,Schefflera_plurifolia:27.03677,Schefflera_atrifoliata:27.03677,Schefflera_pushpangadanii:27.03677,Schefflera_bonita:27.03677,Schefflera_obovata:27.03677,Schefflera_zhuana:27.03677,Schefflera_obtusifolia:27.03677,Schefflera_boridiana:27.03677,Schefflera_feriarum:27.03677,Schefflera_varisiana:27.03677,Schefflera_sodiroi:27.03677,Schefflera_leytensis:27.03677,Schefflera_stenopetala:27.03677,Schefflera_ramosissima:27.03677,Schefflera_kajonensis:27.03677,Schefflera_foetida:27.03677,Schefflera_huachamacarii:27.03677,Schefflera_winkleri:27.03677,Schefflera_trungii:27.03677,Schefflera_frodiniana:27.03677,Schefflera_capitulifera:27.03677,Schefflera_siamensis:27.03677,Schefflera_rotundifolia:27.03677,Schefflera_pentagyra:27.03677,Schefflera_tessmannii:27.03677,Schefflera_crassifolia:27.03677,Schefflera_brassaiella:27.03677,Schefflera_humblotiana:27.03677,Schefflera_clusietorum:27.03677,Schefflera_tanytricha:27.03677,Schefflera_distractiflora:27.03677,Schefflera_sachamatensis:27.03677,Schefflera_reticulata:27.03677,Schefflera_straminea:27.03677,Schefflera_glauca:27.03677,Schefflera_alongensis:27.03677,Schefflera_disparifolia:27.03677,Schefflera_archboldiana:27.03677,Schefflera_catanduanensis:27.03677,Schefflera_pittieri:27.03677,Schefflera_kivuensis:27.03677,Schefflera_hypochlora:27.03677,Schefflera_concolor:27.03677,Schefflera_trollii:27.03677,Schefflera_lorentzii:27.03677,Schefflera_euryphylla:27.03677,Schefflera_exaltata:27.03677,Schefflera_yurumanguinis:27.03677,Schefflera_coenosa:27.03677,Schefflera_kurzii:27.03677,Schefflera_leiophylla:27.03677,Schefflera_multiflora:27.03677,Schefflera_bracteolifera:27.03677,Schefflera_cracens:27.03677,Schefflera_laxiuscula:27.03677,Schefflera_stenophylla:27.03677,Schefflera_carrii:27.03677,Schefflera_lasiocalyx:27.03677,Schefflera_monophylla:27.03677,Schefflera_blepharidophylla:27.03677,Schefflera_elata:27.03677,Schefflera_trianae:27.03677,Schefflera_heteroclada:27.03677,Schefflera_cajambrensis:27.03677,Schefflera_megalantha:27.03677,Schefflera_crassibracteata:27.03677,Schefflera_chartacea:27.03677,Schefflera_herthae:27.03677,Schefflera_santosii:27.03677,Schefflera_auyantepuiensis:27.03677,Schefflera_cavaleriei:27.03677,Schefflera_samoensis:27.03677,Schefflera_hoi:27.03677,Schefflera_lociana:27.03677,Schefflera_havilandii:27.03677,Schefflera_gigantifolia:27.03677,Schefflera_balansaeana:27.03677,Schefflera_hunsteiniana:27.03677,Schefflera_eximia:27.03677,Schefflera_bifida:27.03677,Schefflera_tetrandra:27.03677,Schefflera_oblonga:27.03677,Schefflera_planchoniana:27.03677,Schefflera_caduca:27.03677,Schefflera_alvarezii:27.03677,Schefflera_euthytricha:27.03677,Schefflera_subdivaricata:27.03677,Schefflera_benguetensis:27.03677,Schefflera_dongnaiensis:27.03677,Schefflera_stolzii:27.03677,Schefflera_weberbaueri:27.03677,Schefflera_singalangensis:27.03677,Schefflera_ciliatifolia:27.03677,Schefflera_morobeana:27.03677,Schefflera_pubens:27.03677,Schefflera_cephalantha:27.03677,Schefflera_argophylla:27.03677,Schefflera_pawoiensis:27.03677,Schefflera_sessiliflora:27.03677,Schefflera_acutissima:27.03677,Schefflera_thaumasiantha:27.03677,Schefflera_brachypoda:27.03677,Schefflera_corymbiformis:27.03677,Schefflera_spaniodon:27.03677,Schefflera_archeri:27.03677,Schefflera_caudata:27.03677,Schefflera_fruticosa:27.03677,Schefflera_acaropunctata:27.03677,Schefflera_junghuhniana:27.03677,Schefflera_albocapitata:27.03677,Schefflera_bukidnonensis:27.03677,Schefflera_cuatrecasasiana:27.03677,Schefflera_microcephala:27.03677,Schefflera_palawanensis:27.03677,Schefflera_bejucosa:27.03677,Schefflera_clausa:27.03677,Schefflera_succinea:27.03677,Schefflera_binuangensis:27.03677,Schefflera_lurida:27.03677,Schefflera_schumanniana:27.03677,Schefflera_jahnii:27.03677,Schefflera_ouveana:27.03677,Schefflera_littoralis:27.03677,Schefflera_pachyphlebia:27.03677,Schefflera_hierniana:27.03677,Schefflera_pimichinensis:27.03677,Schefflera_myriocarpa:27.03677,Schefflera_littorea:27.03677,Schefflera_inambarica:27.03677,Schefflera_cuneata:27.03677,Schefflera_kaniensis:27.03677,Schefflera_meiurophylla:27.03677,Schefflera_violea:27.03677,Schefflera_obliqua:27.03677,Schefflera_procumbens:27.03677,Schefflera_rufa:27.03677,Schefflera_tamana:27.03677,Schefflera_urostachya:27.03677,Schefflera_eriocephala:27.03677,Schefflera_beccariana:27.03677,Schefflera_clarkeana:27.03677,Schefflera_whitefoordiae:27.03677,Schefflera_bangii:27.03677,Schefflera_macerosa:27.03677,Schefflera_minutipetiolata:27.03677,Schefflera_systyla:27.03677,Schefflera_silvatica:27.03677,Schefflera_kuborensis:27.03677,Schefflera_kuchingensis:27.03677,Schefflera_dentata:27.03677,Schefflera_canaensis:27.03677,Schefflera_panayensis:27.03677,Schefflera_chaetorrhachis:27.03677,Schefflera_attenuata:27.03677,Schefflera_secunda:27.03677,Schefflera_favargeri:27.03677,Schefflera_hellwigiana:27.03677,Schefflera_glaziovii:27.03677,Schefflera_confusa:27.03677,Schefflera_macrantha:27.03677,Schefflera_simplex:27.03677,Schefflera_urdanetensis:27.03677,Schefflera_maduraiensis:27.03677,Schefflera_multifoliolata:27.03677,Schefflera_pachyphylla:27.03677,Schefflera_curranii:27.03677,Schefflera_gjellerupii:27.03677,Schefflera_kerchoveiana:27.03677,Schefflera_agamae:27.03677,Schefflera_sarasinorum:27.03677,Schefflera_crassilimba:27.03677,Schefflera_neblinae:27.03677,Schefflera_pedicelligera:27.03677,Schefflera_minahasae:27.03677,Schefflera_kuntzei:27.03677,Schefflera_sessilis:27.03677,Schefflera_polychaeta:27.03677,Schefflera_evrardii:27.03677,Schefflera_aquaverensis:27.03677,Schefflera_dichotoma:27.03677,Schefflera_manus-dei:27.03677,Schefflera_asymmetrica:27.03677,Schefflera_cephalotes:27.03677,Schefflera_altigena:27.03677,Schefflera_merrillii:27.03677,Schefflera_multinervia:27.03677,Schefflera_leroyiana:27.03677,Schefflera_elachistocephala:27.03677,Schefflera_alpina:27.03677,Schefflera_myrianthella:27.03677,Schefflera_capitata:27.03677,Schefflera_angustifoliolata:27.03677,Schefflera_gracilis:27.03677,Schefflera_emarginata:27.03677,Schefflera_ciliata:27.03677,Schefflera_sararensis:27.03677,Schefflera_velutina:27.03677,Schefflera_japurensis:27.03677,Schefflera_ferruginea:27.03677,Schefflera_insculpta:27.03677,Schefflera_maguireorum:27.03677,Schefflera_fimbriata:27.03677,Schefflera_agasthiyamalayana:27.03677,Schefflera_moratii:27.03677,Schefflera_lawranceana:27.03677,Schefflera_halleana:27.03677,Schefflera_divaricata:27.03677,Schefflera_singularis:27.03677,Schefflera_psilophylla:27.03677,Schefflera_nervosa:27.03677,Schefflera_polita:27.03677,Schefflera_clavigera:27.03677,Schefflera_longistyla:27.03677,Schefflera_huberi:27.03677,Schefflera_heterotricha:27.03677,Schefflera_lilacina:27.03677,Schefflera_simulans:27.03677,Schefflera_lasiogyne:27.03677,Schefflera_monosperma:27.03677,Schefflera_cartagoensis:27.03677,Schefflera_parvifoliolata:27.03677,Schefflera_troyana:27.03677,Schefflera_eucaudata:27.03677,Schefflera_poilaneana:27.03677,Schefflera_pachystyla:27.03677,Schefflera_menglaensis:27.03677,Schefflera_piperoidea:27.03677,Schefflera_buxifolioides:27.03677,Schefflera_tribracteolata:27.03677,Schefflera_capitulispicata:27.03677,Schefflera_sibayakensis:27.03677,Schefflera_apiculata:27.03677,Schefflera_umbraculifera:27.03677,Schefflera_pes-avis:27.03677,Schefflera_mathewsii:27.03677,Schefflera_kraemeri:27.03677,Schefflera_angustifolia:27.03677,Schefflera_palmiformis:27.03677,Schefflera_nhatrangensis:27.03677,Schefflera_multiramosa:27.03677,Schefflera_chandrasekharanii:27.03677,Schefflera_duidae:27.03677,Schefflera_versteegii:27.03677,Schefflera_ischnoacra:27.03677,Schefflera_sanquininensis:27.03677,Schefflera_nephelophila:27.03677,Schefflera_caudatifolia:27.03677,Schefflera_arfakensis:27.03677,Schefflera_sipapoensis:27.03677,Schefflera_obovatifoliolata:27.03677,Schefflera_hainanensis:27.03677,Schefflera_dissidens:27.03677,Schefflera_khasiana:27.03677,Schefflera_glabra:27.03677,Schefflera_tahanica:27.03677,Schefflera_rudolfii:27.03677,Schefflera_lanceolata:27.03677,Schefflera_paruana:27.03677,Schefflera_guanayensis:27.03677,Schefflera_lancifoliolata:27.03677,Schefflera_angiensis:27.03677,Schefflera_calycina:27.03677,Schefflera_neoebudica:27.03677,Schefflera_stellulata:27.03677,Schefflera_baculosa:27.03677,Schefflera_octostyla:27.03677,Schefflera_pagiophylla:27.03677,Schefflera_weibeliana:27.03677,Schefflera_enneaphylla:27.03677,Schefflera_longifolia:27.03677,Schefflera_coclensis:27.03677,Schefflera_gracilipes:27.03677,Schefflera_quinduensis:27.03677,Schefflera_monzonensis:27.03677,Schefflera_halconensis:27.03677,Schefflera_bourdillonii:27.03677,Schefflera_acuminatissima:27.03677,Schefflera_munchiquensis:27.03677,Schefflera_ayangannensis:27.03677,Schefflera_amungwiwae:27.03677,Schefflera_foxworthyi:27.03677,Schefflera_vinosa:27.03677,Schefflera_albidobracteata:27.03677,Schefflera_buchtienii:27.03677,Schefflera_jefensis:27.03677,Schefflera_vanderwerffii:27.03677,Schefflera_pseudobrassaia:27.03677,Schefflera_barteri:27.03677,Schefflera_napuoensis:27.03677,Schefflera_burkillii:27.03677,Schefflera_schultzei:27.03677,Schefflera_cinnamomea:27.03677,Schefflera_villosissima:27.03677,Schefflera_laxiflora:27.03677,Schefflera_dolichostyla:27.03677,Schefflera_samariana:27.03677,Schefflera_pentadactyla:27.03677,Schefflera_kollmannii:27.03677,Schefflera_nodosa:27.03677,Schefflera_diguana:27.03677,Schefflera_quadripetala:27.03677,Schefflera_oligodon:27.03677,Schefflera_avenis:27.03677,Schefflera_bougainvilleana:27.03677,Schefflera_karsteniana:27.03677,Schefflera_ovoidea:27.03677,Schefflera_fragrans:27.03677,Schefflera_janowskyi:27.03677,Schefflera_brassii:27.03677,Schefflera_scytinophylla:27.03677,Schefflera_nabirensis:27.03677,Schefflera_tunkinensis:27.03677,Schefflera_ridleyi:27.03677,Schefflera_urbaniana:27.03677,Schefflera_simbuensis:27.03677,Schefflera_capuroniana:27.03677,Schefflera_parasitica:27.03677,Schefflera_pallens:27.03677,Schefflera_globulifera:27.03677,Schefflera_microgyne:27.03677,Schefflera_malmei:27.03677,Schefflera_filipes:27.03677,Schefflera_sp._OP30:27.03677,Schefflera_sp._RL-2013c:27.03677,Schefflera_sp._Wen_10704:27.03677,Schefflera_sp._Plunkett_2027:27.03677,Schefflera_sp._RL-2013a:27.03677,Schefflera_sp._Wen_10745:27.03677,Schefflera_sp._Wen_8391:27.03677,Schefflera_sp._Wen_8377:27.03677,Schefflera_sp._Wen_10741:27.03677,Schefflera_sp._Wen_10747:27.03677,Schefflera_sp._RL-2013b:27.03677,Schefflera_sp._FU-1924:27.03677,Schefflera_sp._FU-4381:27.03677,Schefflera_sp._Wen_10752:27.03677,Schefflera_sp._Shui_71007:27.03677,Schefflera_sp._Wen_8322:27.03677,Schefflera_avensis:27.03677,Schefflera_corona-sylvae:27.03677,Schefflera_henriquesiana:27.03677,Schefflera_jauensis:27.03677,Schefflera_laevis:27.03677,Schefflera_latiligulata:27.03677,Schefflera_le-ratii:27.03677,Schefflera_lineata:27.03677,Schefflera_longepetiolata:27.03677,Schefflera_longifrutescens:27.03677,Schefflera_megalobotrya:27.03677,Schefflera_multicaulis:27.03677,Schefflera_nicaraguensis:27.03677,Schefflera_nuilensis:27.03677,Schefflera_paniculitomemtosa:27.03677,Schefflera_paraensis:27.03677,Schefflera_poomae:27.03677,Schefflera_quindiuensis:27.03677,Schefflera_revolutissima:27.03677,Schefflera_seibertii:27.03677,Schefflera_ulei:27.03677,Schefflera_heterophylla_var._biternata:27.03677,Schefflera_sp._KM-2016:27.03677):12.707791,((((((((((((Hydrocotyle_conferta:1.739054,Hydrocotyle_nepalensis:1.739054):0.007224,(Hydrocotyle_javanica:0.018867,Hydrocotyle_cf._javanica_Plunkett_1999:0.018867):1.727411):0.076288,Hydrocotyle_setulosa:1.822565):3.375173,Hydrocotyle_bowlesioides:5.197739):0.537399,Hydrocotyle_robusta:5.735137):3.568498,((((Hydrocotyle_yabei:0.013082,Hydrocotyle_sibthorpioides:0.013082):0.011146,Hydrocotyle_maritima:0.024228):6.771211,Hydrocotyle_ramiflora:6.795438):0.780703,Hydrocotyle_novae-zealandiae:7.576141):1.727494):3.492729,(((((((Hydrocotyle_rotundifolia:3.876519,Hydrocotyle_pusilla:3.876519):1.655552,Hydrocotyle_vulgaris:5.532071):5.285339,((Hydrocotyle_mexicana:1.434745,Hydrocotyle_bonariensis:1.434745):3.965263,Hydrocotyle_verticillata:5.400009):5.417402):0.004358,((Hydrocotyle_cf._callicephala_Fiaschi_3159:5.896511,Hydrocotyle_modesta:5.896511):0.720217,Hydrocotyle_umbellata:6.616728):4.20504):0.25399,Hydrocotyle_leucocephala:11.075758):0.006249,Hydrocotyle_ranunculoides:11.082007):1.115827,Hydrocotyle_americana:12.197835):0.59853):0.007652,Hydrocotyle_pedicellosa:12.804017):3.626672,Neosciadium_glochidiatum:16.430689):1.737142,Centella_montana:18.16783):18.33016,(((Trachymene_coerulea:15.817157,Trachymene_glaucifolia:15.817157):2.669892,(Trachymene_hookeri:4.720447,Trachymene_incisa:4.720447):13.766602):1.921423,(Trachymene_pilosa:12.150569,Trachymene_ceratocarpa:12.150569):8.257904,Trachymene_sp._1548:20.40848,Trachymene_sp._1552:20.40848,Trachymene_rosulans:20.40848,Trachymene_buxifolia:20.40848,Trachymene_tripartita:20.40848,Trachymene_oleracea:20.40848,Trachymene_dusenii:20.40848,Trachymene_pimpinellifolia:20.40848,Trachymene_bivestita:20.40848,Trachymene_dendrothrix:20.40848,Trachymene_elachocarpa:20.40848,Trachymene_humilis:20.40848,Trachymene_koebrensis:20.40848,Trachymene_anisocarpa:20.40848,Trachymene_moorei:20.40848,Trachymene_pulvilliforma:20.40848,Trachymene_montana:20.40848,Trachymene_ornata:20.40848,Trachymene_scapigera:20.40848,Trachymene_didiscoides:20.40848,Trachymene_psammophila:20.40848,Trachymene_adenodes:20.40848,Trachymene_composita:20.40848,Trachymene_acerifolia:20.40848,Trachymene_papillosa:20.40848,Trachymene_erodioides:20.40848,Trachymene_croniniana:20.40848,Trachymene_sarasinorum:20.40848,Trachymene_oblonga:20.40848,Trachymene_leptophylla:20.40848,Trachymene_hispida:20.40848,Trachymene_celebica:20.40848,Trachymene_rotundifolia:20.40848,Trachymene_flabellifolia:20.40848,Trachymene_novoguineensis:20.40848,Trachymene_cyanantha:20.40848,Trachymene_ochracea:20.40848,Trachymene_gillenae:20.40848,Trachymene_tenuifolia:20.40848,Trachymene_rigida:20.40848,Trachymene_inflata:20.40848,Trachymene_villosa:20.40848,Trachymene_acrotricha:20.40848,Trachymene_clivicola:20.40848,Trachymene_microcephala:20.40848,Trachymene_geraniifolia:20.40848,Trachymene_ericoides:20.40848,Trachymene_glandulosa:20.40848,Trachymene_procumbens:20.40848,Trachymene_longipedunculata:20.40848,Trachymene_cussonii:20.40848,Trachymene_cyanopetala:20.40848,Trachymene_grandis:20.40848,Trachymene_bialata:20.40848,Trachymene_arfakensis:20.40848,Trachymene_austrocaledonica:20.40848,Trachymene_caerulea:20.40848,Trachymene_cyanopetalea:20.40848,Trachymene_lacerata:20.40848,Trachymene_macrophylla:20.40848,Trachymene_pilbarensis:20.40848,Trachymene_pyrophila:20.40848,Trachymene_thysanocarpa:20.40848,Trachymene_umbratica:20.40848):16.089518):2.318174,((Harmsiopanax_harmsii:3.797456,Harmsiopanax_aculeatus:3.797456):6.109097,Harmsiopanax_ingens:9.906553):28.90961):0.928392):20.443592,Centella_asiatica:60.18815,Centella_linifolia:60.18815,Centella_eriantha:60.18815,Centella_glabrata:60.18815,Centella_macrocarpa:60.18815,Centella_macrodus:60.18815,Centella_rupestris:60.18815,Centella_flexuosa:60.18815,Centella_debilis:60.18815,Centella_tridentata:60.18815,Centella_callioda:60.18815,Centella_fusca:60.18815,Centella_recticarpa:60.18815,Centella_glauca:60.18815,Centella_obtriangularis:60.18815,Centella_didymocarpa:60.18815,Centella_lasiophylla:60.18815,Centella_stipitata:60.18815,Centella_graminifolia:60.18815,Centella_fourcadei:60.18815,Centella_triloba:60.18815,Centella_comptonii:60.18815,Centella_laevis:60.18815,Centella_caespitosa:60.18815,Centella_pottebergensis:60.18815,Centella_cochlearia:60.18815,Centella_dentata:60.18815,Centella_umbellata:60.18815,Centella_glabra:60.18815,Centella_ternata:60.18815,Centella_thesioides:60.18815,Centella_stenophylla:60.18815,Centella_sessilis:60.18815,Centella_scabra:60.18815,Centella_sp._LTM11:60.18815,Centella_annua:60.18815,Centella_bilfora:60.18815,Centella_brachycarpa:60.18815,Centella_bupleurifoha:60.18815,Centella_calcaria:60.18815,Centella_cryptocarpa:60.18815,Centella_dolichocarpa:60.18815,Centella_gymnocarpa:60.18815,Centella_longifolia:60.18815,Centella_pilosa:60.18815,Hydrocotyle_sp._Choi_et_al.2090522:60.18815,Hydrocotyle_sp._Van_Valkenburg_3255:60.18815,Hydrocotyle_sp._Van_Valkenburg_&_Den_Hartog_3346:60.18815,Hydrocotyle_sp._Van_Valkenburg_&_Zijlstra_3332:60.18815,Hydrocotyle_sp._Park_61921:60.18815,Hydrocotyle_sp._DES-2002:60.18815,Hydrocotyle_sp._Karuppusamy_24375A:60.18815,Hydrocotyle_japonica:60.18815,Hydrocotyle_sagasteguii:60.18815,Hydrocotyle_pygmaea:60.18815,Hydrocotyle_domingensis:60.18815,Hydrocotyle_mannii:60.18815,Hydrocotyle_striata:60.18815,Hydrocotyle_boliviana:60.18815,Hydrocotyle_alata:60.18815,Hydrocotyle_geraniifolia:60.18815,Hydrocotyle_ulei:60.18815,Hydrocotyle_hirta:60.18815,Hydrocotyle_himalaica:60.18815,Hydrocotyle_cryptocarpa:60.18815,Hydrocotyle_muriculata:60.18815,Hydrocotyle_moschata:60.18815,Hydrocotyle_hirsuta:60.18815,Hydrocotyle_hitchcockii:60.18815,Hydrocotyle_bonplandii:60.18815,Hydrocotyle_versteegii:60.18815,Hydrocotyle_filipes:60.18815,Hydrocotyle_lemnoides:60.18815,Hydrocotyle_brittonii:60.18815,Hydrocotyle_venezuelensis:60.18815,Hydrocotyle_galapagensis:60.18815,Hydrocotyle_globiflora:60.18815,Hydrocotyle_tambalomaensis:60.18815,Hydrocotyle_dichondroides:60.18815,Hydrocotyle_humboldtii:60.18815,Hydrocotyle_scutellifera:60.18815,Hydrocotyle_rudatisii:60.18815,Hydrocotyle_acutiloba:60.18815,Hydrocotyle_hookeri:60.18815,Hydrocotyle_tenerrima:60.18815,Hydrocotyle_burmanica:60.18815,Hydrocotyle_crassiuscula:60.18815,Hydrocotyle_bidentata:60.18815,Hydrocotyle_ribifolia:60.18815,Hydrocotyle_acuminata:60.18815,Hydrocotyle_dissecta:60.18815,Hydrocotyle_langsdorffii:60.18815,Hydrocotyle_prolifera:60.18815,Hydrocotyle_feaniana:60.18815,Hydrocotyle_lanipes:60.18815,Hydrocotyle_sulcata:60.18815,Hydrocotyle_alpestris:60.18815,Hydrocotyle_medicaginoides:60.18815,Hydrocotyle_nixoides:60.18815,Hydrocotyle_hispidula:60.18815,Hydrocotyle_foveolata:60.18815,Hydrocotyle_chevalieri:60.18815,Hydrocotyle_comocarpa:60.18815,Hydrocotyle_gunnerifolia:60.18815,Hydrocotyle_alchemilloides:60.18815,Hydrocotyle_hexagona:60.18815,Hydrocotyle_nuanavoides:60.18815,Hydrocotyle_torresiana:60.18815,Hydrocotyle_andina:60.18815,Hydrocotyle_exigua:60.18815,Hydrocotyle_pilifera:60.18815,Hydrocotyle_calcicola:60.18815,Hydrocotyle_capillaris:60.18815,Hydrocotyle_hederacea:60.18815,Hydrocotyle_steyermarkii:60.18815,Hydrocotyle_triloba:60.18815,Hydrocotyle_dielsiana:60.18815,Hydrocotyle_dulongensis:60.18815,Hydrocotyle_wilsonii:60.18815,Hydrocotyle_laxiflora:60.18815,Hydrocotyle_callicephala:60.18815,Hydrocotyle_barbarossa:60.18815,Hydrocotyle_quinqueloba:60.18815,Hydrocotyle_blepharocarpa:60.18815,Hydrocotyle_tripartita:60.18815,Hydrocotyle_incrassata:60.18815,Hydrocotyle_grammatocarpa:60.18815,Hydrocotyle_oraria:60.18815,Hydrocotyle_elongata:60.18815,Hydrocotyle_jacksonii:60.18815,Hydrocotyle_oligantha:60.18815,Hydrocotyle_tumida:60.18815,Hydrocotyle_pterocarpa:60.18815,Hydrocotyle_gracilis:60.18815,Hydrocotyle_siamica:60.18815,Hydrocotyle_villosa:60.18815,Hydrocotyle_microphylla:60.18815,Hydrocotyle_itatiaiensis:60.18815,Hydrocotyle_capitata:60.18815,Hydrocotyle_tonkinensis:60.18815,Hydrocotyle_rugulosa:60.18815,Hydrocotyle_rhombifolia:60.18815,Hydrocotyle_acutifolia:60.18815,Hydrocotyle_benguetensis:60.18815,Hydrocotyle_aconitifolia:60.18815,Hydrocotyle_muscosa:60.18815,Hydrocotyle_petelotii:60.18815,Hydrocotyle_thelygonoides:60.18815,Hydrocotyle_tetragonocarpa:60.18815,Hydrocotyle_peruviana:60.18815,Hydrocotyle_algida:60.18815,Hydrocotyle_chiangdaoensis:60.18815,Hydrocotyle_heucherifolia:60.18815,Hydrocotyle_cuatrecasasii:60.18815,Hydrocotyle_grossularioides:60.18815,Hydrocotyle_diantha:60.18815,Hydrocotyle_schlechteri:60.18815,Hydrocotyle_dipleura:60.18815,Hydrocotyle_chamaemorus:60.18815,Hydrocotyle_longipes:60.18815,Hydrocotyle_callicarpa:60.18815,Hydrocotyle_palmata:60.18815,Hydrocotyle_yanghuangensis:60.18815,Hydrocotyle_corynophora:60.18815,Hydrocotyle_vestita:60.18815,Hydrocotyle_multifida:60.18815,Hydrocotyle_pseudosanicula:60.18815,Hydrocotyle_urbaniana:60.18815,Hydrocotyle_indecora:60.18815,Hydrocotyle_digitata:60.18815,Hydrocotyle_trachycarpa:60.18815,Hydrocotyle_pennellii:60.18815,Hydrocotyle_pseudoconferta:60.18815,Hydrocotyle_paludosa:60.18815,Hydrocotyle_bradei:60.18815,Hydrocotyle_natans:60.18815,Hydrocotyle_peduncularis:60.18815,Hydrocotyle_triflora:60.18815,Hydrocotyle_miranda:60.18815,Hydrocotyle_aristeguietae:60.18815,Hydrocotyle_sphenoloba:60.18815,Hydrocotyle_grossulariifolia:60.18815,Hydrocotyle_adrianae:60.18815,Hydrocotyle_apolobambensis:60.18815,Hydrocotyle_asiatica:60.18815,Hydrocotyle_changanensis:60.18815,Hydrocotyle_citrodora:60.18815,Hydrocotyle_coriacea:60.18815,Hydrocotyle_dahlgrenii:60.18815,Hydrocotyle_eccentrica:60.18815,Hydrocotyle_escondida:60.18815,Hydrocotyle_felipae:60.18815,Hydrocotyle_grosslariifolia:60.18815,Hydrocotyle_hazenii:60.18815,Hydrocotyle_interrupta:60.18815,Hydrocotyle_juanae:60.18815,Hydrocotyle_lehmannii:60.18815,Hydrocotyle_longipedunculata:60.18815,Hydrocotyle_lopeziae:60.18815,Hydrocotyle_nemoralis:60.18815,Hydrocotyle_newguinensis:60.18815,Hydrocotyle_novoguineensis:60.18815,Hydrocotyle_nutans:60.18815,Hydrocotyle_peltiformis:60.18815,Hydrocotyle_plebeia:60.18815,Hydrocotyle_poeppigii:60.18815,Hydrocotyle_pseudoboliviana:60.18815,Hydrocotyle_racemosa:60.18815,Hydrocotyle_salwinica:60.18815,Hydrocotyle_solomonii:60.18815,Hydrocotyle_superposita:60.18815,Hydrocotyle_volkmanni:60.18815,Hydrocotyle_wilfordii:60.18815,Hydrocotyle_zongoana:60.18815,Hydrocotyle_sibthorpioides_var._sibthorpioides:60.18815,Hydrocotyle_novae-zealandiae_var._montana:60.18815,(Stenotaenia_nudicaulis:30.094055,Stenotaenia_tordylioides:30.094055,Stenotaenia_haussknechtii:30.094055,Stenotaenia_elbursensis:30.094055,Stenotaenia_iliensis:30.094055,Stenotaenia_macrocarpa:30.094055)Stenotaenia:30.094055,(Physotrichia_atropurpurea:30.094055,Physotrichia_muriculata:30.094055,Physotrichia_heracleoides:30.094055,Physotrichia_verdickii:30.094055,Physotrichia_welwitschii:30.094055)Physotrichia:30.094055,(Ladyginia_bucharica:30.094055,Ladyginia_gigantea:30.094055,Ladyginia_afghanica:30.094055)Ladyginia:30.094055,(Palimbia_salsa:30.094055,Palimbia_defoliata:30.094055,Palimbia_illyrica:30.094055,Palimbia_chabraei:30.094055,Palimbia_turgaica:30.094055)Palimbia:30.094055,(Selinopsis_montana:30.094055,Selinopsis_foetida:30.094055)Selinopsis:30.094055,(Aframmi_angolense:30.094055,Aframmi_longiradiatum:30.094055)Aframmi:30.094055,(Ptychotis_saxifraga:30.094055,Ptychotis_sardoa:30.094055)Ptychotis:30.094055,(Coristospermum_cuneifolium:30.094055,Coristospermum_huteri:30.094055,Coristospermum_lucidum:30.094055)Coristospermum:30.094055,(Cephalopodum_afghanicum:30.094055,Cephalopodum_badachshanicum:30.094055,Cephalopodum_hissaricum:30.094055)Cephalopodum:30.094055,(Froriepia_subpinnata:30.094055,Froriepia_gracillima:30.094055)Froriepia:30.094055,(Lefeburia_brevipes:30.094055,Lefeburia_benguelensis:30.094055,Lefeburia_welwitschii:30.094055,Lefeburia_upingtoniae:30.094055,Lefeburia_stuhlmannii:30.094055,Lefeburia_longipedicellata:30.094055)Lefeburia:30.094055,(Silaus_tenuifolius:30.094055,Silaus_selinoides:30.094055)Silaus:30.094055,(Kedarnatha_sanctuarii:30.094055,Kedarnatha_meifolia:30.094055,Kedarnatha_oreomyrrhiformis:30.094055,Kedarnatha_vaginata:30.094055)Kedarnatha:30.094055,(Dimetopia_eriocarpa:30.094055,Dimetopia_hemicarpa:30.094055)Dimetopia:30.094055,(Afrosison_djurense:30.094055,Afrosison_gallabatense:30.094055,Afrosison_schweinfurthii:30.094055)Afrosison:30.094055,(Athamantha_libanotis:30.094055,Athamantha_oreoselinum:30.094055)Athamantha:30.094055,(Cogswellia_eastwoodae:30.094055,Cogswellia_latifolia:30.094055,Cogswellia_vaseyi:30.094055)Cogswellia:30.094055,(Diplapsis_cordifolia:30.094055,Diplapsis_hydrocotylea:30.094055)Diplapsis:30.094055,(Dipterygia_anthodes:30.094055,Dipterygia_micrantha:30.094055,Dipterygia_pozzodes:30.094055)Dipterygia:30.094055,(Edosmia_montana:30.094055,Edosmia_praealta:30.094055)Edosmia:30.094055,(Lefebvria_angustisecta:30.094055,Lefebvria_zenkeri:30.094055)Lefebvria:30.094055,(Musenium_hookeri:30.094055,Musenium_tenuifolium:30.094055,Musenium_trachyspermum:30.094055)Musenium:30.094055,(Prionoscadium_bellii:30.094055,Prionoscadium_lilacinum:30.094055)Prionoscadium:30.094055,(Synclinostyles_denisjordanii:30.094055,Synclinostyles_exadversum:30.094055)Synclinostyles:30.094055,Tamamschjania_lazica:60.18815,Portenschlagiella_ramosissima:60.18815,Angoseseli_mossamedensis:60.18815,Bonannia_graeca:60.18815,Stewartiella_crucifolia:60.18815,Adenosciadium_arabicum:60.18815,Ergocarpon_cryptanthum:60.18815,Oliveria_decumbens:60.18815,Microsciadium_minutum:60.18815,Scrithacola_kuramensis:60.18815,Sivadasania_josephiana:60.18815,Macroselinum_latifolium:60.18815,Xatardia_scabra:60.18815,Thamnosciadium_junceum:60.18815,Cyathoselinum_tomentosum:60.18815,Sclerochorton_haussknechtii:60.18815,Pseudoselinum_angolense:60.18815,Agasyllis_caucasica:60.18815,Vvedenskya_pinnatifolia:60.18815,Paraselinum_weberbaueri:60.18815,Brachyscias_verecundus:60.18815,Kamelinia_tianschanica:60.18815,Haplosciadium_abyssinicum:60.18815,Karnataka_benthamii:60.18815,Siler_zemyi:60.18815,Mastigosciadium_hysteranthum:60.18815,Banium_ligusticifolium:60.18815,Rhopalosciadium_stereocalyx:60.18815,Rutheopsis_herbanica:60.18815,Corion_esticulatum:60.18815,Chabrea_carvifolia:60.18815,Cesatia_ovata:60.18815,Kenopleurum_virosum:60.18815,Brignolia_panacifolia:60.18815,Asciadium_coronopifolium:60.18815,Apodicarpum_ikenoi:60.18815,Registaniella_hapaxlegomena:60.18815,Diserneston_hirsutum:60.18815,Oaxacana_ebracteata:60.18815,Opoidia_galbanifera:60.18815,Pedinopetalum_domingense:60.18815,Horstrissea_dolinicola:60.18815,Callisace_ruthenica:60.18815,Alschingera_actaeifolia:60.18815,Alvardia_congesta:60.18815,Annesorhizae_marlothii:60.18815,Ataenia_oregana:60.18815,Austropeucedanum_oreopansii:60.18815,Calestania_palustris:60.18815,Chondrocarpus_erectus:60.18815,Cremastosciadium_leucocorymbe:60.18815,Eriosciadium_argocarpum:60.18815,Freyeira_pelia:60.18815,Huegelia_caerulea:60.18815,Kelussia_odoratissima:60.18815,Leptocnemia_campestris:60.18815,Opoponax_bulgaricum:60.18815,Phellopterus_jonesii:60.18815,Rohmooa_kirmzii:60.18815,Rompelia_polymorpha:60.18815,Uraspermum_dulce:60.18815,(Gastonia_nalugu:30.094044,Gastonia_aculeata:30.094044,Gastonia_emimensis:30.094044,Gastonia_eupteronoides:30.094044,Gastonia_naluga:30.094044,Gastonia_palmata:30.094044,Gastonia_saururoides:30.094044,Gastonia_simplicifolia:30.094044)Gastonia:30.094044,(Acanthopanax_aculeatum:30.094044,Acanthopanax_autumnalis:30.094044,Acanthopanax_innovans:30.094044,Acanthopanax_simoni:30.094044,Acanthopanax_trifoliatum:30.094044)Acanthopanax:30.094044,(Chondylophyllum_guilleini:30.094044,Chondylophyllum_lobatum:30.094044,Chondylophyllum_sonchifolium:30.094044)Chondylophyllum:30.094044,(Unjala_bifida:30.094044,Unjala_bipinnata:30.094044,Unjala_decomposita:30.094044)Unjala:30.094044,Anakasia_simplicifolia:60.18815,Woodburnia_penduliflora:60.18815,Agalina_vitiensis:60.18815,Chondilophyllum_crassifolium:60.18815,Crepinella_gracilis:60.18815,Fatshedera_lizei:60.18815,Mormoraphis_sumatrana:60.18815,Neara_longifolia:60.18815,Shirleyopanax_bellendenkeriensis:60.18815):3.181033,(((((((Billardiera_lehmanniana:1.685822,Billardiera_cymosa:1.685822):2.62576,Billardiera_longiflora:4.311581):0.065719,Billardiera_scandens:4.3773):0.030848,(((Billardiera_variifolia:1.437162,Billardiera_fusiformis:1.437162):0.009822,Billardiera_heterophylla:1.446984):2.276622,Billardiera_fraseri:3.723606):0.684542,Billardiera_sericophora:4.40815,Billardiera_coriacea:4.40815,Billardiera_drummondii:4.40815,Billardiera_linearis:4.40815,Billardiera_melocarpa:4.40815,Billardiera_nesophila:4.40815,Billardiera_rubens:4.40815,Billardiera_uniflora:4.40815,Billardiera_venusta:4.40815,Billardiera_versicolor:4.40815,Billardiera_viridiflora:4.40815):3.465447,Bentleya_spinescens:7.873595):6.094205,(Cheiranthera_linearis:6.9839005,Cheiranthera_cyanea:6.9839005,Cheiranthera_filifolia:6.9839005,Cheiranthera_preissiana:6.9839005,Cheiranthera_alternifolia:6.9839005,Cheiranthera_borealis:6.9839005,Cheiranthera_simplicifolia:6.9839005,Cheiranthera_telfordii:6.9839005,Cheiranthera_volubilis:6.9839005):6.9839005):5.152894,(Hymenosporum_flavum:17.953339,((((((Bursaria_spinosa:4.188632,Bursaria_incana:4.188632):2.288559,Bursaria_tenuifolia:6.477192,Bursaria_longisepala:6.47719,Bursaria_calcicola:6.47719,Bursaria_occidentalis:6.47719,Bursaria_reevesii:6.47719):2.731466,Auranticarpa_rhombifolia:9.208658):0.043414,Auranticarpa_papyracea:9.252072,Auranticarpa_ilicifolia:9.25207,Auranticarpa_edentata:9.25207,Auranticarpa_melanosperma:9.25207,Auranticarpa_resinosa:9.25207):5.10977,(Rhytidosporum_alpinum:7.1809216,Rhytidosporum_procumbens:7.1809216,Rhytidosporum_diosmoides:7.1809216,Rhytidosporum_inconspicuum:7.1809216,Rhytidosporum_prostratum:7.1809216):7.1809216):2.695574,(Pittosporum_rubiginosum:15.319804,(((((((((((Pittosporum_neelgherrense:8.778802,Pittosporum_moluccanum:8.778802):0.003864,Pittosporum_eugenioides:8.782666):0.004994,Pittosporum_bicolor:8.78766):2.798288,(Pittosporum_arborescens:3.16079,Pittosporum_taitense:3.16079):8.425159):1.919888,(Pittosporum_angustifolium:1.00008,Pittosporum_ligustrifolium:1.00008):12.505757):0.196904,(((Pittosporum_spinescens:6.460184,Pittosporum_lancifolium:6.460184):0.76096,Pittosporum_viscidum:7.221145):0.078592,((Pittosporum_suberosum:5.534775,Pittosporum_oreillyanum:5.534775):0.166005,Pittosporum_multiflorum:5.70078):1.598956):6.403005):0.310708,(((((((((Pittosporum_chichijimense:0.005619,Pittosporum_boninense:0.005619):2.126957,Pittosporum_parvifolium:2.132576):0.003995,Pittosporum_beecheyi:2.136571):0.005041,Pittosporum_illicioides:2.141612):0.558632,Pittosporum_glabratum:2.700243):0.670544,Pittosporum_tobira:3.370787):0.665111,Pittosporum_japonicum:4.035898):1.077456,Pittosporum_balfourii:5.113354):0.609227,Pittosporum_viridiflorum:5.722581):8.290868):0.165808,(Pittosporum_pentandrum:2.305188,Pittosporum_undulatum:2.305188):11.874069):0.176853,(Pittosporum_resiniferum:4.640389,Pittosporum_ramiflorum:4.640389):9.715721):0.217205,((Pittosporum_revolutum:7.596772,Pittosporum_venulosum:7.596772):2.840084,Pittosporum_ferrugineum:10.436856):4.136459):0.49397,(((((((((((Pittosporum_gayanum:0.00913,Pittosporum_halophilum:0.00913):0.006026,Pittosporum_hosmeri:0.015155):0.005592,Pittosporum_terminalioides:0.020747):0.00575,Pittosporum_kauaiense:0.026497):0.006306,Pittosporum_confertiflorum:0.032804):0.007354,(Pittosporum_flocculosum:0.019644,Pittosporum_glabrum:0.019644):0.020514):0.007598,Pittosporum_argentifolium:0.047756):1.488427,(Pittosporum_yunckeri:1.116299,Pittosporum_rhytidocarpum:1.116299):0.419883):10.028462,Pittosporum_gatopense:11.564645):2.945929,(((((Pittosporum_brackenridgei:7.786879,Pittosporum_oreophilum:7.786879):0.223675,Pittosporum_lanipetalum:8.010554):0.413424,Pittosporum_koghiense:8.423978):4.385642,Pittosporum_coccineum:12.80962):1.688299,Pittosporum_cornifolium:14.497919):0.012655):0.547233,(Pittosporum_dallii:7.822304,((Pittosporum_turneri:0.661792,Pittosporum_rigidum:0.661792):1.298922,((Pittosporum_bracteolatum:1.231585,Pittosporum_fairchildii:1.231585):0.717963,(Pittosporum_ralphii:0.18304,(Pittosporum_crassifolium:0.017844,(Pittosporum_trilobum:0.010632,Pittosporum_colensoi:0.010632):0.007211):0.165196):1.766508):0.011166):5.86159):7.235503):0.009478):0.252519,Pittosporum_sp._SH-2010:15.3198,Pittosporum_sp._Madagascar:15.3198,Pittosporum_tenuifolium:15.3198,Pittosporum_wingii:15.3198,Pittosporum_verrucosum:15.3198,Pittosporum_daphniphylloides:15.3198,Pittosporum_napaulense:15.3198,Pittosporum_praeundulatum:15.3198,Pittosporum_napaliense:15.3198,Pittosporum_hawaiiense:15.3198,Pittosporum_sp._BOP010559:15.3198,Pittosporum_dasycaulon:15.3198,Pittosporum_tetraspermum:15.3198,Pittosporum_sinuatum:15.3198,Pittosporum_podocarpum:15.3198,Pittosporum_johnstonianum:15.3198,Pittosporum_balansae:15.3198,Pittosporum_phylliraeoides:15.3198,Pittosporum_pauciflorum:15.3198,Pittosporum_ellipticum:15.3198,Pittosporum_kweichowense:15.3198,Pittosporum_rehderianum:15.3198,Pittosporum_pullifolium:15.3198,Pittosporum_senacia:15.3198,Pittosporum_perryanum:15.3198,Pittosporum_abyssinicum:15.3198,Pittosporum_acacioides:15.3198,Pittosporum_aliferum:15.3198,Pittosporum_ambrense:15.3198,Pittosporum_anamallayense:15.3198,Pittosporum_aneityense:15.3198,Pittosporum_anggiense:15.3198,Pittosporum_angustilimbum:15.3198,Pittosporum_anomalum:15.3198,Pittosporum_artense:15.3198,Pittosporum_baudouinii:15.3198,Pittosporum_berberidoides:15.3198,Pittosporum_bernardii:15.3198,Pittosporum_bouletii:15.3198,Pittosporum_brevicalyx:15.3198,Pittosporum_brevispinum:15.3198,Pittosporum_buchananii:15.3198,Pittosporum_bullato-ferrugineum:15.3198,Pittosporum_buxifolium:15.3198,Pittosporum_cacondense:15.3198,Pittosporum_campbellii:15.3198,Pittosporum_ceylanicum:15.3198,Pittosporum_cherrieri:15.3198,Pittosporum_collinum:15.3198,Pittosporum_coriaceum:15.3198,Pittosporum_crassicaule:15.3198,Pittosporum_cravenianum:15.3198,Pittosporum_crispulum:15.3198,Pittosporum_croceum:15.3198,Pittosporum_deplanchei:15.3198,Pittosporum_divaricatum:15.3198,Pittosporum_dzumacense:15.3198,Pittosporum_echinatum:15.3198,Pittosporum_elevaticostatum:15.3198,Pittosporum_eriocarpum:15.3198,Pittosporum_erioloma:15.3198,Pittosporum_fasciculatum:15.3198,Pittosporum_fulvipilosum:15.3198,Pittosporum_gagnepainianum:15.3198,Pittosporum_goetzei:15.3198,Pittosporum_gracile:15.3198,Pittosporum_heckelii:15.3198,Pittosporum_hematomallum:15.3198,Pittosporum_henryi:15.3198,Pittosporum_heterophyllum:15.3198,Pittosporum_humbertii:15.3198,Pittosporum_humile:15.3198,Pittosporum_huttonianum:15.3198,Pittosporum_illicoides:15.3198,Pittosporum_inopinatum:15.3198,Pittosporum_intermedium:15.3198,Pittosporum_kaalense:15.3198,Pittosporum_kerrii:15.3198,Pittosporum_kirkii:15.3198,Pittosporum_kunmingense:15.3198,Pittosporum_kwangsiense:15.3198,Pittosporum_lanceolatum:15.3198,Pittosporum_lenticellatum:15.3198,Pittosporum_leptosepalum:15.3198,Pittosporum_leratii:15.3198,Pittosporum_leroyanum:15.3198,Pittosporum_letocartiorum:15.3198,Pittosporum_lineare:15.3198,Pittosporum_linearifolium:15.3198,Pittosporum_linifolium:15.3198,Pittosporum_longicarpum:15.3198,Pittosporum_longisepalum:15.3198,Pittosporum_loniceroides:15.3198,Pittosporum_luteum:15.3198,Pittosporum_mackeei:15.3198,Pittosporum_macrosepalum:15.3198,Pittosporum_maireaui:15.3198,Pittosporum_malaxanii:15.3198,Pittosporum_mayi:15.3198,Pittosporum_membranifolium:15.3198,Pittosporum_merrillianum:15.3198,Pittosporum_michiei:15.3198,Pittosporum_mildbraedii:15.3198,Pittosporum_morierei:15.3198,Pittosporum_morieri:15.3198,Pittosporum_muricatum:15.3198,Pittosporum_naruaiao:15.3198,Pittosporum_nubicola:15.3198,Pittosporum_obcordatum:15.3198,Pittosporum_oblongilimbum:15.3198,Pittosporum_obovatum:15.3198,Pittosporum_ochrosiaefolium:15.3198,Pittosporum_ochrosiifolium:15.3198,Pittosporum_oligodontum:15.3198,Pittosporum_oligophlebium:15.3198,Pittosporum_omeiense:15.3198,Pittosporum_ornatum:15.3198,Pittosporum_orohenense:15.3198,Pittosporum_oubatchense:15.3198,Pittosporum_pachyphyllum:15.3198,Pittosporum_pancheri:15.3198,Pittosporum_paniculatum:15.3198,Pittosporum_paniculiferum:15.3198,Pittosporum_paniense:15.3198,Pittosporum_parvicapsulare:15.3198,Pittosporum_parvilimbum:15.3198,Pittosporum_patulum:15.3198,Pittosporum_perahuense:15.3198,Pittosporum_perglabratum:15.3198,Pittosporum_phillyreoides:15.3198,Pittosporum_pickeringii:15.3198,Pittosporum_pimeleoides:15.3198,Pittosporum_planilobum:15.3198,Pittosporum_polyspermum:15.3198,Pittosporum_poueboense:15.3198,Pittosporum_poumense:15.3198,Pittosporum_praedictum:15.3198,Pittosporum_pronyense:15.3198,Pittosporum_pulchrum:15.3198,Pittosporum_pumilum:15.3198,Pittosporum_purpureum:15.3198,Pittosporum_qinlingense:15.3198,Pittosporum_raivavaeense:15.3198,Pittosporum_ramosii:15.3198,Pittosporum_rapense:15.3198,Pittosporum_reflexisepalum:15.3198,Pittosporum_reticosum:15.3198,Pittosporum_salicifolium:15.3198,Pittosporum_samoense:15.3198,Pittosporum_saxicola:15.3198,Pittosporum_scythophyllum:15.3198,Pittosporum_serpentinum:15.3198,Pittosporum_sessilifolium:15.3198,Pittosporum_silamense:15.3198,Pittosporum_spissescens:15.3198,Pittosporum_suatinum:15.3198,Pittosporum_subulisepalum:15.3198,Pittosporum_sylvaticum:15.3198,Pittosporum_takauele:15.3198,Pittosporum_tanianum:15.3198,Pittosporum_tenuivalvatum:15.3198,Pittosporum_tenuivalve:15.3198,Pittosporum_tonkinense:15.3198,Pittosporum_trigonocarpum:15.3198,Pittosporum_truncatum:15.3198,Pittosporum_tubiflorum:15.3198,Pittosporum_umbellatum:15.3198,Pittosporum_undulatifolium:15.3198,Pittosporum_uniflorum:15.3198,Pittosporum_verticillatum:15.3198,Pittosporum_viburnifolium:15.3198,Pittosporum_virgatum:15.3198,Pittosporum_viridulum:15.3198,Pittosporum_wightii:15.3198,Pittosporum_xanthanthum:15.3198,Pittosporum_xenicum:15.3198,Pittosporum_xylocarpum:15.3198,Pittosporum_boninense_var._chichijimense:15.3198,Pittosporum_parvifolium_var._beecheyi:15.3198):1.737613):0.895921):1.167357,(Marianthus_bicolor:9.560329,Marianthus_ringens:9.560329,Marianthus_parviflorus:9.560329,Marianthus_drummondianus:9.560329,Marianthus_aquilonaris:9.560329,Marianthus_bignoniaceus:9.560329,Marianthus_candidus:9.560329,Marianthus_coeruleo-punctatus:9.560329,Marianthus_dryandra:9.560329,Marianthus_erubescens:9.560329,Marianthus_floribundus:9.560329,Marianthus_granulatus:9.560329,Marianthus_laxiflorus:9.560329,Marianthus_lineatus:9.560329,Marianthus_mollis:9.560329,Marianthus_paralius:9.560329,Marianthus_sylvaticus:9.560329,Marianthus_villosus:9.560329)Marianthus:9.560329,Citriobatus_pauciflorus:19.12069,Pronaya_fraseri:19.12069,Xerosollya_gilbertii:19.12069):44.248486):7.162826):1.711146):3.276407):5.294383)Apiales.rn.d8s.tre:4.826734)mrcaott1673ott2128:1.193462,(((Desfontainia_spinosa:16.784689,Desfontainia_pulchra:16.784689,Desfontainia_splendens:16.784689):16.784689,(Columellia_oblonga:16.784689,Columellia_lucida:16.784689,Columellia_obovata:16.784689,Columellia_subsessilis:16.784689,Columellia_weberbaueri:16.784689):16.784689):44.69793,(((((Thamnea_massoniana:7.731902,(Thamnea_thesioides:5.44991,(Thamnea_ustulata:1.179038,Thamnea_hirtella:1.179038):4.270872):2.281992):3.145109,(Thamnea_uniflora:7.2916,Thamnea_teres:7.2916):3.585411,Thamnea_depressa:10.87702,Thamnea_gracilis:10.87702,Thamnea_matroosbergensis:10.87702):1.403957,(Audouinia_capitata:10.174549,(Audouinia_laevis:9.094797,(Audouinia_esterhuyseniae:6.008195,Audouinia_laxa:6.008195):3.086603):1.079752):2.106418):16.486155,((Staavia_phylicoides:8.858435,((Staavia_brownii:2.423977,(Staavia_capitella:2.264971,(Staavia_zeyheri:1.605182,(Staavia_radiata:1.493021,(Staavia_dodii:0.881088,(Staavia_pinifolia:0.196065,Staavia_glutinosa:0.196065):0.685024):0.611933):0.11216):0.659789):0.159006):3.217677,Staavia_verticillata:5.641654):3.216781):3.617872,((Berzelia_alopecuroides:4.287657,((Berzelia_cordifolia:4.085449,((Berzelia_lanuginosa:2.349227,Berzelia_abrotanoides:2.349227):1.161506,(Berzelia_rubra:0.939069,Berzelia_arachnoidea:0.939069):2.571663):0.574717):0.074651,(((Berzelia_burchellii:0.231837,Berzelia_ecklonii:0.231837):0.428091,((Berzelia_galpinii:0.085316,Berzelia_intermedia:0.085316):0.37904,Berzelia_incurva:0.464356):0.195572):2.647907,(Berzelia_stokoei:3.265852,Berzelia_albiflora:3.265852):0.041983):0.852265):0.127557,Berzelia_commutata:4.28767,Berzelia_dregeana:4.28767):1.965789,((((Brunia_monostyla:1.796197,(Brunia_africana:0.414574,Brunia_cordata:0.414574):1.381623):1.720578,(Brunia_villosa:0.528736,(Brunia_thomae:0.077842,Brunia_oblongifolia:0.077842):0.450894):2.988039):0.726589,((Brunia_noduliflora:1.815147,Brunia_neglecta:1.815147):0.797437,(Brunia_macrocephala:2.044274,((Brunia_latebracteata:0.133333,Brunia_sphaerocephala:0.133333):1.044603,((Brunia_fragarioides:0.419472,Brunia_paleacea:0.419472):0.232509,Brunia_powrieae:0.651981):0.525955):0.866339):0.568309):1.63078):0.989257,(((((Brunia_virgata:2.042848,(Brunia_bullata:0.804948,Brunia_callunoides:0.804948):1.2379):1.93944,Brunia_trigyna:3.982288):0.644091,((Brunia_angulata:0.364866,(Brunia_sacculata:0.308647,Brunia_variabilis:0.308647):0.05622):2.525407,(Brunia_microphylla:0.467119,(Brunia_phylicoides:0.219023,Brunia_squalida:0.219023):0.248096):2.423155):1.736105):0.045209,(Brunia_purpurea:3.514381,(Brunia_esterhuyseniae:2.789275,(Brunia_pentandra:1.468028,(Brunia_monogyna:1.076383,Brunia_myrtoides:1.076383):0.391645):1.321247):0.725106):1.157206):0.383666,Brunia_dregeana:5.055253):0.177368,Brunia_barnardii:5.23263,Brunia_candicans:5.23263,Brunia_compacta:5.23263,Brunia_flagelliformis:5.23263,Brunia_palustris:5.23263,Brunia_pillansii:5.23263,Brunia_pragarioides:5.23263,Brunia_schlechteri:5.23263,Brunia_tulbaghensis:5.23263,Brunia_verticillata:5.23263):1.020825):6.222861):16.290815):16.690495,((Linconia_ericoides:4.358805,Linconia_cuspidata:4.358805):13.228264,Linconia_alopecuroidea:17.587069):27.870548,Mniothamus_callunioides:45.45762,Nebelia_fragariodes:45.45762):32.809692)Bruniales.rn.d8s.tre:8.567029)mrcaott1673ott94529:6.896095)mrcaott320ott1673:8.962629,(((Nemopanthus_mucronatus:43.234474,((((((Ilex_suaveolens:36.17179,((Ilex_shennongjiaensis:14.027522,Ilex_yunnanensis:14.027522):12.467219,(Ilex_chinensis:3.328315,Ilex_purpurea:3.328315):23.166426):9.677051):0.627597,Ilex_litseifolia:36.79939):0.658578,(Ilex_sugerokii:36.9922,(Ilex_mucronata:15.211282,Ilex_amelanchier:15.211282):21.780916):0.465767):0.445396,Ilex_lonicerifolia:37.903362):5.038743,Ilex_pedunculosa:42.942104):0.247055,((Ilex_rugosa:40.416977,((Ilex_spinigera:19.496943,(Ilex_perado_subsp._platyphylla:18.360666,Ilex_colchica:18.360666):1.136275):18.7609,((Ilex_perado:1.532234,Ilex_aquifolium:1.532234):36.150314,((((Ilex_uraiensis:34.896244,(Ilex_formosana:34.672653,(((Ilex_ficoidea:32.180393,(((Ilex_centrochinensis:28.976349,((Ilex_fargesii:17.393433,Ilex_latifolia:17.393433):7.844497,(Ilex_ciliospinosa:17.458113,Ilex_hylonoma:17.458113):7.779815):3.738419):1.921783,(Ilex_fargesii_subsp._melanotricha:29.252678,(Ilex_chieniana:28.875616,(Ilex_warburgii:28.504951,(Ilex_buergeri:28.189463,((((Ilex_latifrons:3.237803,Ilex_pernyi:3.237803):11.234319,Ilex_kingiana:14.472121):3.838214,(Ilex_georgei:10.945231,Ilex_bioritsensis:10.945231):7.365105):7.123832,(Ilex_corallina:23.657131,((Ilex_cochinchinensis:17.331732,(Ilex_dabieshanensis:11.255423,Ilex_hainanensis:11.255423):6.076307):5.082535,Ilex_pentagona:22.414265):1.242866):1.777036):2.755295):0.315488):0.370667):0.37706):1.645453):0.902411,(((Ilex_matanoana:3.322297,Ilex_mertensii:3.322297):8.171128,Ilex_liukiuensis:11.493425):19.207687,Ilex_cyrtura:30.701113):1.099429):0.379851):0.202549,Ilex_dipyrena:32.382942):2.074537,Ilex_dimorphophylla:34.45748):0.215172):0.223591):0.224549,Ilex_confertiflora:35.120792):0.43788,(Ilex_leucoclada:31.264814,(Ilex_integra:10.075546,(Ilex_cornuta:6.436836,Ilex_zhejiangensis:6.436836):3.638711):21.189266):4.293858):0.195556,(Ilex_kaushue:32.321102,Ilex_perado_subsp._azorica:32.321102):3.433125):1.928319):0.575298):2.159133):2.318533,(Ilex_anomala:41.59817,(Ilex_canariensis:41.4731,((((((Ilex_laurina:8.061605,Ilex_paraguariensis:8.061605):10.838392,((Ilex_tolucana:11.273395,Ilex_discolor:11.273395):3.136996,(Ilex_nitida:10.609789,Ilex_repanda:10.609789):3.800602):4.489607):16.876534,(((Ilex_rupicola:25.035551,(Ilex_affinis:20.163704,Ilex_hippocrateoides:20.163704):4.871849):0.151233,(Ilex_macfadyenii_subsp._macfadyenii:17.390635,(Ilex_conocarpa:6.197585,((Ilex_lundii:0.260142,Ilex_amara:0.260142):5.617236,(Ilex_chamaebuxus:5.479605,(Ilex_dumosa:1.074385,Ilex_chamaedryfolia:1.074385):4.40522):0.397774):0.320206):11.19305):7.79615):3.749317,(Ilex_pubescens:14.478577,(Ilex_crenata:7.39836,(Ilex_maximowicziana:5.772166,(Ilex_mutchagara:5.137254,(Ilex_revoluta:4.049497,(Ilex_viridis:2.115809,Ilex_triflora:2.115809):1.933688):1.087757):0.634912):1.626194):7.080217):14.457526):6.840429):3.113903,((((Ilex_cassine:4.693495,(Ilex_myrtifolia:1.171423,Ilex_cumulicola:1.171423):3.522072):4.705398,((Ilex_dugesii:5.837328,Ilex_opaca:5.837328):2.666636,Ilex_rubra:8.503964):0.894929):6.864389,Ilex_argentina:16.263283):17.454424,(((Ilex_decidua:13.744962,(Ilex_vomitoria:6.872481,Ilex_decidua_var._curtissii:6.872491):6.872481):11.37317,((Ilex_montana:1.27884,Ilex_longipes:1.27884):14.366027,Ilex_collina:15.644867):9.473266):6.796123,Ilex_mucronulata:31.914255):1.80345):5.17273):0.888562,((Ilex_nothofagifolia:17.159393,Ilex_hookeri:17.159393):17.088182,(Ilex_kinabaluensis:33.7939,Ilex_intricata:33.7939):0.453677):5.531422):1.505811,((((((((Ilex_macropoda:14.046848,(Ilex_aculeolata:10.460617,Ilex_kusanoi:10.460617):3.586231):0.496728,Ilex_macrocarpa:14.543576):15.603145,(Ilex_lihuaensis:6.778481,Ilex_mitis:6.778481):23.36824):0.554748,((Ilex_havilandii:12.769919,Ilex_spicata:12.769919):14.897387,((Ilex_hayatana:7.593207,((Ilex_pubilimba:7.115775,((Ilex_tutcheri:0.309263,Ilex_memecylifolia:0.309263):6.667853,Ilex_asprella:6.977116):0.138659):0.196063,Ilex_wilsonii:7.311838):0.281369):8.365407,Ilex_goshiensis:15.958614):11.708692):3.034163):0.214757,Ilex_lohfauensis:30.916225):5.36583,(Ilex_sebertii:30.273226,(Ilex_cissoidea:24.2323,(((Ilex_zygophylla:6.493338,(Ilex_macrophylla:6.373835,Ilex_oppositifolia:6.373835):0.119502):5.971194,((Ilex_maingayi:8.504748,Ilex_cymosa:8.504748):2.910342,(Ilex_wallichii:8.144357,Ilex_arnhemensis:8.144357):3.270733):1.049442):2.008415,Ilex_nervulosa:14.472947):9.759353):6.040926):6.008831):1.584681,(((((Ilex_nipponica:13.425268,Ilex_geniculata:13.425268):7.969658,Ilex_serrata:21.394926):4.988803,((Ilex_excelsa:1.210718,Ilex_polyneura:1.210718):6.019168,(Ilex_micrococca:3.614943,Ilex_macropoda_f._pseudomacropoda:3.614943):3.614943):19.153843):0.271383,(Ilex_chapaensis:0.258527,Ilex_rotunda:0.258527):26.396584):5.239308,(Ilex_fragilis:24.709034,((Ilex_laevigata:4.545302,Ilex_verticillata:4.545302):11.465837,Ilex_ambigua:16.011139):8.697896):7.185386):5.972318):2.609604,((Ilex_liebmannii:33.974716,((Ilex_glabra:25.001978,Ilex_coriacea:25.001978):7.852026,(Ilex_nanchuanensis:25.31876,Ilex_hirsuta:25.31876):7.535244):1.120713):5.230703,(Ilex_theizans:33.505905,(((Ilex_microdonta:22.12132,((Ilex_guianensis:17.638935,(Ilex_quercetorum:9.281946,Ilex_teratopis:9.281946):8.35699):3.26522,(Ilex_integerrima:16.878136,((Ilex_buxifolia:12.432336,(Ilex_retusa:7.039184,Ilex_asperula:7.039184):5.393152):2.158435,Ilex_brevicuspis:14.590771):2.287364):4.026022):1.217164):11.008051,(Ilex_pseudobuxus:13.896997,Ilex_brasiliensis:13.896997):19.232374):0.167391,Ilex_arimensis:33.29676):0.209145):5.699514):1.270921):0.808467):0.188289):0.125075):1.137339):0.453649,Ilex_integrifolia:43.18916,Ilex_sp._B1_KGD-2012:43.18916,Ilex_sp._2DS:43.18916,Ilex_sp._SH-2010:43.18916,Ilex_sp._Erixon_and_Bremer_52:43.18916,Ilex_sp._Qiu_94038:43.18916,Ilex_tsoi:43.18916,Ilex_subcordata:43.18916,Ilex_rivularis:43.18916,Ilex_poneantha:43.18916,Ilex_trichothyrsa:43.18916,Ilex_sp._A110048:43.18916,Ilex_cf._cyrtura:43.18916,Ilex_cf._ficoidea:43.18916,Ilex_cf._quercetorum:43.18916,Ilex_sp._MAG-2009:43.18916,Ilex_elmerrilliana:43.18916,Ilex_sp._Craven_s.n.:43.18916,Ilex_sideroxyloides:43.18916,Ilex_krugiana:43.18916,Ilex_cuthbertii:43.18916,Ilex_hybr:43.18916,Ilex_×koehneana:43.18916,Ilex_cookii:43.18916,Ilex_×altaclerensis:43.18916,Ilex_volkensiana:43.18916,Ilex_bioritensis:43.18916,Ilex_nothofagacifolia:43.18916,Ilex_urbaniana:43.18916,Ilex_szechuanensis:43.18916,Ilex_obcordata:43.18916,Ilex_rhombifolia:43.18916,Ilex_kunthiana:43.18916,Ilex_beanii:43.18916,Ilex_sp._FH-2013:43.18916,Ilex_sp._Costion_1699:43.18916,Ilex_sp._1_D1-003:43.18916,Ilex_sp._2_XCH-2015:43.18916,Ilex_sp._3_D3-1_2:43.18916,Ilex_sp._1_XCH-2015:43.18916,Ilex_sulcata:43.18916,Ilex_umbellata:43.18916,Ilex_dioica:43.18916,Ilex_myricoides:43.18916,Ilex_cuneifolia:43.18916,Ilex_tetramera:43.18916,Ilex_delavayi:43.18916,Ilex_manneiensis:43.18916,Ilex_soderstromii:43.18916,Ilex_fuertensiana:43.18916,Ilex_chingiana:43.18916,Ilex_kunmingensis:43.18916,Ilex_nervosa:43.18916,Ilex_szechwanensis:43.18916,Ilex_atrata:43.18916,Ilex_thyrsiflora:43.18916,Ilex_neblinensis:43.18916,Ilex_fukienensis:43.18916,Ilex_boliviana:43.18916,Ilex_mandonii:43.18916,Ilex_cubana:43.18916,Ilex_metabaptista:43.18916,Ilex_intermedia:43.18916,Ilex_vismiifolia:43.18916,Ilex_berteroi:43.18916,Ilex_gundlachiana:43.18916,Ilex_malaccensis:43.18916,Ilex_phillyreaefolia:43.18916,Ilex_scopulorum:43.18916,Ilex_costaricensis:43.18916,Ilex_pseudovaccinium:43.18916,Ilex_cerasifolia:43.18916,Ilex_laureola:43.18916,Ilex_quitensis:43.18916,Ilex_truxillensis:43.18916,Ilex_floribunda:43.18916,Ilex_velutina:43.18916,Ilex_savannarum:43.18916,Ilex_dasyphylla:43.18916,Ilex_uniflora:43.18916,Ilex_nuculicava:43.18916,Ilex_spruceana:43.18916,Ilex_chartacifolia:43.18916,Ilex_kengii:43.18916,Ilex_magnifructa:43.18916,Ilex_tsangii:43.18916,Ilex_celebensis:43.18916,Ilex_microwrightioides:43.18916,Ilex_chimantaensis:43.18916,Ilex_ficifolia:43.18916,Ilex_grandis:43.18916,Ilex_martiniana:43.18916,Ilex_sessiliflora:43.18916,Ilex_paraguayensis:43.18916,Ilex_sp._BC-2016:43.18916,Ilex_abscondita:43.18916,Ilex_acutidenticulata:43.18916,Ilex_aequatoriensis:43.18916,Ilex_aggregata:43.18916,Ilex_altiplana:43.18916,Ilex_amazonensis:43.18916,Ilex_ampla:43.18916,Ilex_amplifolia:43.18916,Ilex_amygdalina:43.18916,Ilex_andicola:43.18916,Ilex_andorensis:43.18916,Ilex_angulata:43.18916,Ilex_angustissima:43.18916,Ilex_annamensis:43.18916,Ilex_anodonta:43.18916,Ilex_antonii:43.18916,Ilex_apicidens:43.18916,Ilex_apiculata:43.18916,Ilex_apiensis:43.18916,Ilex_aquipernyi:43.18916,Ilex_aracamuniana:43.18916,Ilex_archboldiana:43.18916,Ilex_archeri:43.18916,Ilex_ardisiaefrons:43.18916,Ilex_ardisiifrons:43.18916,Ilex_arisanensis:43.18916,Ilex_atabapoensis:43.18916,Ilex_auricula:43.18916,Ilex_austrosinensis:43.18916,Ilex_azuensis:43.18916,Ilex_baasiana:43.18916,Ilex_bahiahondica:43.18916,Ilex_barahonica:43.18916,Ilex_bartlettii:43.18916,Ilex_beccariana:43.18916,Ilex_belizensis:43.18916,Ilex_berberidifolia:43.18916,Ilex_bessoni:43.18916,Ilex_bidens:43.18916,Ilex_biserrulata:43.18916,Ilex_blancheana:43.18916,Ilex_blanchetii:43.18916,Ilex_bogorensis:43.18916,Ilex_borneensis:43.18916,Ilex_brachyphylla:43.18916,Ilex_brevipedicellata:43.18916,Ilex_bullata:43.18916,Ilex_buxoides:43.18916,Ilex_californica:43.18916,Ilex_canadensis:43.18916,Ilex_cardonae:43.18916,Ilex_caroliniana:43.18916,Ilex_casiquiarensis:43.18916,Ilex_cauliflora:43.18916,Ilex_celebesiaca:43.18916,Ilex_championii:43.18916,Ilex_chengbuensis:43.18916,Ilex_chengkouensis:43.18916,Ilex_cheniana:43.18916,Ilex_chevalieri:43.18916,Ilex_chiriquensis:43.18916,Ilex_christalensis:43.18916,Ilex_chuguangii:43.18916,Ilex_chuniana:43.18916,Ilex_ciliolata:43.18916,Ilex_cinerea:43.18916,Ilex_clemensiae:43.18916,Ilex_clementis:43.18916,Ilex_clethriflora:43.18916,Ilex_cognata:43.18916,Ilex_colombiana:43.18916,Ilex_condensata:43.18916,Ilex_condorensis:43.18916,Ilex_confertifolia:43.18916,Ilex_congesta:43.18916,Ilex_congonha:43.18916,Ilex_congonhina:43.18916,Ilex_congonhinha:43.18916,Ilex_costata:43.18916,Ilex_cowanii:43.18916,Ilex_crassifolia:43.18916,Ilex_crassifolioides:43.18916,Ilex_crepitans:43.18916,Ilex_cristata:43.18916,Ilex_critalensis:43.18916,Ilex_crocea:43.18916,Ilex_culminicola:43.18916,Ilex_cupreonitens:43.18916,Ilex_curranii:43.18916,Ilex_cuscoana:43.18916,Ilex_cuzcoana:43.18916,Ilex_danielis:43.18916,Ilex_dasyclada:43.18916,Ilex_davidsei:43.18916,Ilex_dehongensis:43.18916,Ilex_densifolia:43.18916,Ilex_denticulata:43.18916,Ilex_dianguiensis:43.18916,Ilex_dicarpa:43.18916,Ilex_dictyoneura:43.18916,Ilex_diminuta:43.18916,Ilex_diospyroides:43.18916,Ilex_diuretica:43.18916,Ilex_divaricata:43.18916,Ilex_dolichopoda:43.18916,Ilex_duarteensis:43.18916,Ilex_duidae:43.18916,Ilex_editicostata:43.18916,Ilex_elliptica:43.18916,Ilex_embelioides:43.18916,Ilex_emmae:43.18916,Ilex_engleriana:43.18916,Ilex_englishii:43.18916,Ilex_eoa:43.18916,Ilex_ericoides:43.18916,Ilex_estriata:43.18916,Ilex_eugeniifolia:43.18916,Ilex_euryaeformis:43.18916,Ilex_euryoides:43.18916,Ilex_excavata:43.18916,Ilex_falsani:43.18916,Ilex_fanshawei:43.18916,Ilex_farallonensis:43.18916,Ilex_fengqingensis:43.18916,Ilex_ferruginea:43.18916,Ilex_florifera:43.18916,Ilex_flosparva:43.18916,Ilex_forbesii:43.18916,Ilex_forrestii:43.18916,Ilex_fortunensis:43.18916,Ilex_franchetiana:43.18916,Ilex_friburgensis:43.18916,Ilex_fruticosa:43.18916,Ilex_gabinetensis:43.18916,Ilex_gabrielleana:43.18916,Ilex_gagnepainiana:43.18916,Ilex_gale:43.18916,Ilex_gansuensis:43.18916,Ilex_gardneriana:43.18916,Ilex_geophila:43.18916,Ilex_glabella:43.18916,Ilex_glaucophylla:43.18916,Ilex_glazioviana:43.18916,Ilex_gleasoniana:43.18916,Ilex_glomerata:43.18916,Ilex_gongonha:43.18916,Ilex_gotardensis:43.18916,Ilex_goudotii:43.18916,Ilex_graciliflora:43.18916,Ilex_grandiflora:43.18916,Ilex_gransabanensis:43.18916,Ilex_guaiquinimae:43.18916,Ilex_guangnanensis:43.18916,Ilex_guaramacalensis:43.18916,Ilex_guayusa:43.18916,Ilex_guerreroi:43.18916,Ilex_guizhouensis:43.18916,Ilex_haberi:43.18916,Ilex_halconensis:43.18916,Ilex_harmandiana:43.18916,Ilex_harrisii:43.18916,Ilex_hemiepiphytica:43.18916,Ilex_hicksii:43.18916,Ilex_holstii:43.18916,Ilex_honbaensis:43.18916,Ilex_hondurensis:43.18916,Ilex_huachamacariana:43.18916,Ilex_hualgayoca:43.18916,Ilex_huiana:43.18916,Ilex_humboldtiana:43.18916,Ilex_hunanensis:43.18916,Ilex_huoshanensis:43.18916,Ilex_hypoglauca:43.18916,Ilex_hyrcana:43.18916,Ilex_ignicola:43.18916,Ilex_ijuensis:43.18916,Ilex_illustris:43.18916,Ilex_impressa:43.18916,Ilex_inundata:43.18916,Ilex_jacobsii:43.18916,Ilex_jamaicana:43.18916,Ilex_jauaensis:43.18916,Ilex_jelskii:43.18916,Ilex_jenmanii:43.18916,Ilex_jiaolingensis:43.18916,Ilex_jingdongensis:43.18916,Ilex_jingxiensis:43.18916,Ilex_jinyunensis:43.18916,Ilex_jiuwanshanensis:43.18916,Ilex_julianii:43.18916,Ilex_juttana:43.18916,Ilex_karstenii:43.18916,Ilex_karuaiana:43.18916,Ilex_kelabitana:43.18916,Ilex_kelsallii:43.18916,Ilex_keranjiensis:43.18916,Ilex_ketambensis:43.18916,Ilex_khasiana:43.18916,Ilex_kiangsiensis:43.18916,Ilex_knucklesensis:43.18916,Ilex_kobuskiana:43.18916,Ilex_kwangtungensis:43.18916,Ilex_lamprophylla:43.18916,Ilex_lancilimba:43.18916,Ilex_lasseri:43.18916,Ilex_laurocensus:43.18916,Ilex_ledermannii:43.18916,Ilex_leptacantha:43.18916,Ilex_liana:43.18916,Ilex_liangii:43.18916,Ilex_liesneri:43.18916,Ilex_lilianeae:43.18916,Ilex_limii:43.18916,Ilex_loeseneri:43.18916,Ilex_longecaudata:43.18916,Ilex_longipetiolata:43.18916,Ilex_longipilosa:43.18916,Ilex_longzhouensis:43.18916,Ilex_loranthoides:43.18916,Ilex_loretoica:43.18916,Ilex_ludianensis:43.18916,Ilex_maasiana:43.18916,Ilex_macarenensis:43.18916,Ilex_macbrideana:43.18916,Ilex_macbridiana:43.18916,Ilex_machilifolia:43.18916,Ilex_maclurei:43.18916,Ilex_macrostigma:43.18916,Ilex_magnifolia:43.18916,Ilex_maguirei:43.18916,Ilex_malabarica:43.18916,Ilex_manitzii:43.18916,Ilex_marahuacae:43.18916,Ilex_marginata:43.18916,Ilex_marlipoensis:43.18916,Ilex_matangicola:43.18916,Ilex_maxima:43.18916,Ilex_medogensis:43.18916,Ilex_megaphylla:43.18916,Ilex_melanophylla:43.18916,Ilex_mesilauensis:43.18916,Ilex_mexicana:43.18916,Ilex_micrantha:43.18916,Ilex_microphylla:43.18916,Ilex_microphyllina:43.18916,Ilex_micropyrena:43.18916,Ilex_microsticta:43.18916,Ilex_microthyrsa:43.18916,Ilex_miguensis:43.18916,Ilex_monticola:43.18916,Ilex_mucugensis:43.18916,Ilex_myrtillus:43.18916,Ilex_nanningensis:43.18916,Ilex_nayana:43.18916,Ilex_nemorosa:43.18916,Ilex_neocaledonica:43.18916,Ilex_neogracilis:43.18916,Ilex_neomamillata:43.18916,Ilex_neoreticulata:43.18916,Ilex_nigropunctata:43.18916,Ilex_ningdeensis:43.18916,Ilex_nitidissima:43.18916,Ilex_nothophoeboides:43.18916,Ilex_nubicola:43.18916,Ilex_nummularia:43.18916,Ilex_oblonga:43.18916,Ilex_obtusata:43.18916,Ilex_occulta:43.18916,Ilex_odorata:43.18916,Ilex_oligodonta:43.18916,Ilex_oligoneura:43.18916,Ilex_oliveriana:43.18916,Ilex_omeiensis:43.18916,Ilex_orestes:43.18916,Ilex_organensis:43.18916,Ilex_ovalifolia:43.18916,Ilex_ovalis:43.18916,Ilex_owariensis:43.18916,Ilex_pachyphylla:43.18916,Ilex_palawanica:43.18916,Ilex_pallida:43.18916,Ilex_paltoria:43.18916,Ilex_paltorioides:43.18916,Ilex_paruensis:43.18916,Ilex_parvifructa:43.18916,Ilex_patens:43.18916,Ilex_pauciflora:43.18916,Ilex_paucinervia:43.18916,Ilex_paujiensis:43.18916,Ilex_pavonii:43.18916,Ilex_peduucularis:43.18916,Ilex_peiradena:43.18916,Ilex_perlata:43.18916,Ilex_permicrophylla:43.18916,Ilex_pernervata:43.18916,Ilex_perryana:43.18916,Ilex_petiolaris:43.18916,Ilex_phillyreifolia:43.18916,Ilex_phyllyreaefolia:43.18916,Ilex_pingheensis:43.18916,Ilex_pingnanensis:43.18916,Ilex_poiensis:43.18916,Ilex_poilanei:43.18916,Ilex_polita:43.18916,Ilex_polyphylla:43.18916,Ilex_polypyrena:43.18916,Ilex_praetermissa:43.18916,Ilex_promecophylla:43.18916,Ilex_prostrata:43.18916,Ilex_psammophila:43.18916,Ilex_pseudoebenacea:43.18916,Ilex_pseudoembelioides:43.18916,Ilex_pseudomachilifolia:43.18916,Ilex_pseudomacoucoa:43.18916,Ilex_pseudoodorata:43.18916,Ilex_pseudotheezans:43.18916,Ilex_ptariana:43.18916,Ilex_pubigera:43.18916,Ilex_punctatilimba:43.18916,Ilex_pustulosa:43.18916,Ilex_pyrifolia:43.18916,Ilex_qianlingshanensis:43.18916,Ilex_qingyuanensis:43.18916,Ilex_rarasanensis:43.18916,Ilex_renae:43.18916,Ilex_retusifolia:43.18916,Ilex_rimbachii:43.18916,Ilex_robusta:43.18916,Ilex_robustinervosa:43.18916,Ilex_rockii:43.18916,Ilex_rubrinervia:43.18916,Ilex_rugulosa:43.18916,Ilex_salicina:43.18916,Ilex_sapiiformis:43.18916,Ilex_sapotifolia:43.18916,Ilex_sarawaccensis:43.18916,Ilex_saxicola:43.18916,Ilex_scabridula:43.18916,Ilex_schlechteri:43.18916,Ilex_schwackeana:43.18916,Ilex_sclerophylla:43.18916,Ilex_sclerophylloides:43.18916,Ilex_scutiiformis:43.18916,Ilex_servinii:43.18916,Ilex_sessilifructa:43.18916,Ilex_shimeica:43.18916,Ilex_sikkimensis:43.18916,Ilex_sinica:43.18916,Ilex_sipapoana:43.18916,Ilex_skutchii:43.18916,Ilex_socorroensis:43.18916,Ilex_solida:43.18916,Ilex_sorbitis:43.18916,Ilex_sp._XY-2016:43.18916,Ilex_spinulosa:43.18916,Ilex_stapfiana:43.18916,Ilex_stellata:43.18916,Ilex_stenocarpa:43.18916,Ilex_stenura:43.18916,Ilex_sterrophylla:43.18916,Ilex_stewardii:43.18916,Ilex_steyermarkii:43.18916,Ilex_strigillosa:43.18916,Ilex_subcaudata:43.18916,Ilex_subcoriacea:43.18916,Ilex_subcrenata:43.18916,Ilex_suber:43.18916,Ilex_subficoidea:43.18916,Ilex_sublongecaudata:43.18916,Ilex_subodorata:43.18916,Ilex_subrotundifolia:43.18916,Ilex_subrugosa:43.18916,Ilex_subtriflora:43.18916,Ilex_suichangensis:43.18916,Ilex_sumatrana:43.18916,Ilex_summa:43.18916,Ilex_suprema:43.18916,Ilex_suzukii:43.18916,Ilex_synpyrena:43.18916,Ilex_syzygiophylla:43.18916,Ilex_tadiandamolensis:43.18916,Ilex_tarapotina:43.18916,Ilex_tateana:43.18916,Ilex_tectonica:43.18916,Ilex_tenuis:43.18916,Ilex_tepuiana:43.18916,Ilex_teratopsis:43.18916,Ilex_ternatiflora:43.18916,Ilex_tiricae:43.18916,Ilex_tonii:43.18916,Ilex_tonkinensis:43.18916,Ilex_toroidea:43.18916,Ilex_trachyphylla:43.18916,Ilex_trichocarpa:43.18916,Ilex_trichoclada:43.18916,Ilex_tsiangiana:43.18916,Ilex_tsugitakayamensis:43.18916,Ilex_uaramae:43.18916,Ilex_uleana:43.18916,Ilex_umbellulata:43.18916,Ilex_urceolatus:43.18916,Ilex_vacciniifolia:43.18916,Ilex_valenzuelana:43.18916,Ilex_velutinulosa:43.18916,Ilex_venezuelensis:43.18916,Ilex_venosa:43.18916,Ilex_venulosa:43.18916,Ilex_verisimilis:43.18916,Ilex_versteeghii:43.18916,Ilex_vesparum:43.18916,Ilex_victorinii:43.18916,Ilex_vietnamensis:43.18916,Ilex_villosula:43.18916,Ilex_virgata:43.18916,Ilex_vitiensis:43.18916,Ilex_vitis-idaea:43.18916,Ilex_vulcanicola:43.18916,Ilex_walkeri:43.18916,Ilex_wandoensis:43.18916,Ilex_wangiana:43.18916,Ilex_wardii:43.18916,Ilex_wattii:43.18916,Ilex_weberlingii:43.18916,Ilex_wenchowensis:43.18916,Ilex_wenzelii:43.18916,Ilex_wightiana:43.18916,Ilex_williamsii:43.18916,Ilex_wugongshanensis:43.18916,Ilex_wugonshanensis:43.18916,Ilex_wuiana:43.18916,Ilex_wurdackiana:43.18916,Ilex_xiaojinensis:43.18916,Ilex_xizangensis:43.18916,Ilex_yangchunensis:43.18916,Ilex_yanlingensis:43.18916,Ilex_yuiana:43.18916,Ilex_yurumanguinis:43.18916,Ilex_yutajensis:43.18916,Ilex_zeylanica:43.18916,Ilex_zippeliana:43.18916,Ilex_×beanii:43.18916,Ilex_×meserveae:43.18916,Ilex_paraguariensis_var._vestita:43.18916,Ilex_triflora_var._triflora:43.18916,Ilex_pubescens_var._glabra:43.18916,Ilex_asprella_var._asprella:43.18916,Ilex_aculeolata_var._aculeolata:43.18916,Ilex_corallina_var._aberrans:43.18916,Ilex_nitida_var._repanda:43.18916):0.045314,Polystigma_reniforme:43.23447,Burglaria_lucida:43.23447,Melothallus_diospyrifolius:43.23447):20.937572,((Phyllonoma_laticuspis:56.395298,Phyllonoma_ruscifolia:56.395298,Phyllonoma_sp._MHPAA582-08:56.39529,Phyllonoma_tenuidens:56.39529,Phyllonoma_weberbaueri:56.39529):0.152216,(Helwingia_japonica_subsp._liukiuensis:4.508268,(Helwingia_japonica_subsp._taiwaniana:4.395352,(Helwingia_japonica:0.366306,(Helwingia_chinensis:0.183153,Helwingia_sp._Peng_et_al._17408:0.183173,Helwingia_sp._CX-2015:0.183173,Helwingia_himalaica:0.183173,Helwingia_crenata:0.183173,Helwingia_ruscifolia:0.183173):0.183153):4.029047):0.112916):52.039246):7.62453):27.801855,((Lasianthera_africana:25.301708,(((Gomphandra_javanica:10.429569,(Gomphandra_tetrandra:3.500512,Gomphandra_quadrifida:3.500512):6.929057):2.360606,Gomphandra_mappioides:12.790175,Gomphandra_sp._SH-2010:12.79018,Gomphandra_capitulata:12.79018,Gomphandra_australiana:12.79018,Gomphandra_apoensis:12.79018,Gomphandra_bracteata:12.79018,Gomphandra_coi:12.79018,Gomphandra_comosa:12.79018,Gomphandra_conklinii:12.79018,Gomphandra_coriacea:12.79018,Gomphandra_crassipes:12.79018,Gomphandra_cumingiana:12.79018,Gomphandra_dinagatensis:12.79018,Gomphandra_dolichocarpa:12.79018,Gomphandra_dongnaiensis:12.79018,Gomphandra_fernandoi:12.79018,Gomphandra_flavicarpa:12.79018,Gomphandra_fuliginea:12.79018,Gomphandra_fusiformis:12.79018,Gomphandra_halconensis:12.79018,Gomphandra_lancifolia:12.79018,Gomphandra_luzoniensis:12.79018,Gomphandra_lysipetala:12.79018,Gomphandra_mollis:12.79018,Gomphandra_montana:12.79018,Gomphandra_oblongifolia:12.79018,Gomphandra_oligantha:12.79018,Gomphandra_pallida:12.79018,Gomphandra_palustris:12.79018,Gomphandra_papuana:12.79018,Gomphandra_parviflora:12.79018,Gomphandra_pseudojavanica:12.79018,Gomphandra_pseudoprasina:12.79018,Gomphandra_psilandra:12.79018,Gomphandra_rarinervis:12.79018,Gomphandra_sawiensis:12.79018,Gomphandra_schoepfiifolia:12.79018,Gomphandra_serrata:12.79018,Gomphandra_simalurensis:12.79018,Gomphandra_subrostrata:12.79018,Gomphandra_tomentella:12.79018,Gomphandra_ultramafiterrestris:12.79018,Gomphandra_velutina:12.79018):0.693994,((Discophora_guianensis:5.833669,Irvingbaileya_australis:5.833669):0.173201,(Medusanthera_laxiflora:3.003435,Medusanthera_gracilis:3.003435,Medusanthera_inaequalis:3.003435,Medusanthera_ovata:3.003435,Medusanthera_samoensis:3.003435,Medusanthera_vitiensis:3.003435):3.003435):7.477299):11.817539,(Grisollea_myriantha:12.650837,Grisollea_crassifolia:12.650837,Grisollea_thomassetii:12.650837)Grisollea:12.650837,(Stemonurus_ammui:12.650837,Stemonurus_apicalis:12.650837,Stemonurus_celebicus:12.650837,Stemonurus_corrugatus:12.650837,Stemonurus_dichrocarpus:12.650837,Stemonurus_gitingensis:12.650837,Stemonurus_grandifolius:12.650837,Stemonurus_malaccensis:12.650837,Stemonurus_monticolus:12.650837,Stemonurus_perobtusus:12.650837,Stemonurus_scorpioides:12.650837,Stemonurus_secundiflorus:12.650837,Stemonurus_umbellatus:12.650837)Stemonurus:12.650837,(Codiocarpus_andamanicus:12.650837,Codiocarpus_merrittii:12.650837)Codiocarpus:12.650837,(Gastrolepis_alticola:12.650837,Gastrolepis_austrocaledonica:12.650837)Gastrolepis:12.650837,Cantleya_corniculata:25.30171,Hartleya_inopinata:25.30171,Whitmorea_grandiflora:25.30171):48.84059,(((Citronella_moorei:4.806681,Citronella_smythii:4.806681):8.027445,Citronella_suaveolens:12.834126,Citronella_gongonha:12.83413,Citronella_apogon:12.83413,Citronella_costaricensis:12.83413,Citronella_engleriana:12.83413,Citronella_incarum:12.83413,Citronella_latifolia:12.83413,Citronella_lucidula:12.83413,Citronella_macrocarpa:12.83413,Citronella_melliodora:12.83413,Citronella_mucronata:12.83413,Citronella_paniculata:12.83413,Citronella_philippinensis:12.83413,Citronella_samoensis:12.83413,Citronella_sarmentosa:12.83413,Citronella_silvatica:12.83413,Citronella_vitiensis:12.83413):53.016052,((Cardiopteris_quinqueloba:1.215898,Cardiopteris_platycarpa:1.215898):57.260063,((Gonocaryum_minus:7.686147,Gonocaryum_litorale:7.686147,Gonocaryum_calleryanum:7.68614,Gonocaryum_cognatum:7.68614,Gonocaryum_crassifolium:7.68614,Gonocaryum_gracile:7.68614,Gonocaryum_impressinervium:7.68614,Gonocaryum_macrophyllum:7.68614,Gonocaryum_sleumeri:7.68614):44.933598,(Leptaulus_daphnoides:26.309872,Leptaulus_citroides:26.309872,Leptaulus_congolanus:26.309872,Leptaulus_citrioides:26.309872,Leptaulus_grandifolius:26.309872,Leptaulus_holstii:26.309872,Leptaulus_madagascariensis:26.309872):26.309872):5.856219):7.374216):8.292122):17.831598)Aquifoliales.rn.d8s.tre:10.718987)campanulids:4.04857)mrcaott248ott320:5.599318,(((((((((((((((((((((((((((((((((((Primula_kawasimae:0.009879,Primula_sachalinensis:0.009879):0.255942,Primula_fauriei:0.26582):0.69131,Primula_farinosa:0.95713):0.128243,((Primula_serrata:0.117044,Primula_scotica:0.117044):0.690601,Primula_pinnata:0.807645):0.277728):0.395739,((Primula_scandinavica:0.457015,Primula_mazurenkoae:0.457015):0.921352,(Primula_egaliksensis:1.233277,Primula_halleri:1.233277):0.14509):0.102745):0.290767,(Primula_magellanica:1.381737,Primula_mistassinica:1.381737):0.390142):0.153974,Primula_stricta:1.925852):0.158999,Primula_incana:2.084851):0.003789,Primula_laurentiana:2.08864):0.658945,(Primula_anvilensis:1.484593,Primula_borealis:1.484593):1.262991):0.129458,Primula_modesta:2.877042):0.162301,(Primula_alcalina:2.249235,Primula_specuicola:2.249235):0.790109,(Primula_sorachiana:1.5195737,Primula_modesta_var._matsumurae:1.5195737)mrcaott24758ott800454:1.5195737):0.217772,Primula_frondosa:3.257116,Primula_yuparensis:3.25715):2.739484,(Primula_prattii:0.195676,Primula_pulchella:0.195676):5.800924):0.386714,Primula_caveana:6.383314):0.936209,((Primula_darialica:2.232828,Primula_algida:2.232828):0.27579,(Primula_longiscapa:1.616274,Primula_capitellata:1.616274):0.892345,(Primula_reptans:1.2542564,Primula_muscoides:1.2542564)mrcaott233567ott1069349:1.2542564):4.810905):0.585624,((((((((((Primula_watsonii:1.941107,Primula_deflexa:1.941107):0.311513,Primula_epilosa:2.252621):0.440258,((Primula_muscarioides:0.0048,(Primula_pinnatifida:0.0024,Primula_vialii:0.00241):0.0024):2.426958,Primula_bellidifolia:2.431758):0.261121,Primula_wigramiana:2.69289):0.873864,Primula_aromatica:3.566743):0.228626,(Primula_spicata:2.08296,Primula_siamensis:2.08296):1.712409):0.122941,(Primula_primulina:1.959155,(Primula_tenuiloba:0.97952217,Primula_glabra:0.97952217)mrcaott327805ott1012958:0.97952217):1.959155):0.070949,((((Primula_pseudodenticulata:2.356965,Primula_sertulum:2.356965):0.384856,Primula_caldaria:2.741822):0.494313,Primula_efarinosa:3.236135):0.576145,Primula_denticulata:3.81228):0.176979):0.002448,Primula_fistulosa:3.991707):0.301236,(Primula_pumilio:4.087808,Primula_capitata:4.087808):0.205134):2.288335,(((((Primula_fasciculata:1.577039,Primula_tibetica:1.577039):0.008258,Primula_nutans:1.585297):0.569747,(Primula_pamirica:0.006884,Primula_valentinae:0.006884):2.148159):1.570081,(Primula_munroi:1.033105,Primula_involucrata:1.033105):2.69202):2.399971,((Primula_conspersa:1.547307,Primula_zambalensis:1.547307):1.787552,Primula_gemmifera:3.334859):2.790237):0.456181):1.323871):1.881325,(((Primula_alpicola:2.770413,Primula_sikkimensis:2.770413):3.362639,Primula_reticulata:6.133052):1.612056,(Primula_ioessa:6.985745,(Primula_florindae:3.4928725,Primula_firmipes:3.4928925):3.4928725):0.759364):2.041365):0.213695,((((Primula_souliei:1.032001,Primula_blinii:1.032001):5.73272,Primula_bella:6.764721):0.419825,Primula_kialensis:7.184547):0.657586,(Primula_membranifolia:3.570677,Primula_yunnanensis:3.570677):4.271456):2.158035):0.64181,(Primula_auriculata:8.108897,Primula_warshenewskiana:8.108897):2.533082):4.379172,((((((((((((((((Dionysia_robusta:0.338751,Dionysia_gaubae:0.338751):0.773114,(Dionysia_mozaffarianii:0.837523,Dionysia_odora:0.837523):0.274343):0.267075,Dionysia_lamingtonii:1.37894):0.002262,Dionysia_haussknechtii:1.381203):0.437478,((Dionysia_sarvestanica:0.819761,Dionysia_michauxii:0.819761):0.28913,Dionysia_diapensiifolia:1.10889):0.709791):0.177556,Dionysia_khuzistanica:1.996237):0.427308,((Dionysia_bryoides:0.843056,Dionysia_caespitosa:0.843056):0.490698,Dionysia_iranica:1.333754):1.089791):0.369134,Dionysia_termeana:2.792679):0.44701,Dionysia_iranshahrii:3.239689):0.548937,Dionysia_lurorum:3.788626):0.232363,(Dionysia_archibaldii:2.761525,Dionysia_esfandiarii:2.761525):1.259464):0.124571,(((((((Dionysia_revoluta_subsp._revoluta:0.995818,Dionysia_revoluta_subsp._canescens:0.995818):0.211728,(Dionysia_rhaptodes:0.826509,Dionysia_oreodoxa:0.826509):0.381038):0.057696,((Dionysia_curviflora:0.388435,Dionysia_janthina:0.388435):0.357572,Dionysia_khatamii:0.746007):0.519236):0.027256,(Dionysia_leucotricha:1.28321,Dionysia_teucrioides:1.28321):0.009289):0.004487,Dionysia_tapetodes:1.296986):1.377357,Dionysia_aretioides:2.674343):0.932594,(((Dionysia_microphylla:1.904489,Dionysia_involucrata:1.904489):0.58746,(Dionysia_freitagii:1.316436,Dionysia_viscidula:1.316436):1.175513):0.265966,Dionysia_lindbergii:2.757915):0.849022):0.538624):0.237894,Dionysia_mira:4.383454):0.281383,(Dionysia_denticulata:3.683012,Dionysia_paradoxa:3.683012):0.981825):0.379642,(Dionysia_balsamea:3.396943,Dionysia_hissarica:3.396943):1.647536,Dionysia_sp._Zschummel_300-18:5.04449,Dionysia_sp._T4Z_35:5.04449,Dionysia_sp._13:5.04449,Dionysia_afghanica:5.04449,Dionysia_assadii:5.04449,Dionysia_aubrietioides:5.04449,Dionysia_bazoftica:5.04449,Dionysia_bornmuelleri:5.04449,Dionysia_bryomorpha:5.04449,Dionysia_cristagalli:5.04449,Dionysia_gandzhinae:5.04449,Dionysia_hedgei:5.04449,Dionysia_kossinskyi:5.04449,Dionysia_lacei:5.04449,Dionysia_sawyeri:5.04449,Dionysia_tacamahaca:5.04449,Dionysia_trinervia:5.04449,Dionysia_viva:5.04449,Dionysia_wendelboi:5.04449,Dionysia_zagrica:5.04449,Dionysia_zetterlundii:5.04449,Dionysia_zschummelii:5.04449):6.913534,((((Primula_davisii:3.206619,Primula_gaubaeana:3.206619):1.366704,Primula_floribunda:4.573323):0.248084,Primula_edelbergii:4.821407):0.589446,(Primula_verticillata:2.7054265,Primula_simensis:2.7054365):2.7054265):6.54716):3.063137):1.060681,(((((((((((Primula_veris_subsp._macrocalyx:1.24875,Primula_elatior_subsp._pallasii:1.24875):0.006493,Primula_macrocalyx:1.255243):0.003251,Primula_veris_subsp._columnae:1.258494):0.084769,((Primula_elatior_subsp._leucophylla:0.373003,Primula_veris_subsp._canescens:0.373003):0.014862,(Primula_veris_subsp._veris:0.011951,Primula_elatior_subsp._intricata:0.011951):0.375914):0.955398):0.133478,Primula_veris:1.47674):0.433771,Primula_elatior_subsp._lofthousei:1.910512):0.248029,((((((Primula_vulgaris_subsp._heterochroma:0.789719,Primula_vulgaris_subsp._balearica:0.789719):0.008273,Primula_vulgaris:0.797992):0.011033,(Primula_vulgaris_subsp._vulgaris:0.272599,Primula_vulgaris_subsp._sibthorpii:0.272599):0.536426):0.174286,Primula_ruprechtii:0.983311):0.030667,Primula_juliae:1.013978):0.31973,Primula_elatior_subsp._cordifolia:1.333708):0.824833):0.283513,((((((Primula_elatior_subsp._meyeri:0.278517,Primula_elatior:0.278517):0.258214,Primula_poloninensis:0.536731):0.006694,Primula_pallasii:0.543425):0.007422,Primula_elatior_subsp._pseudoelatior:0.550847):0.007853,Primula_elatior_subsp._elatior:0.5587):0.010948,Primula_renifolia:0.569647):1.872406):0.3042,Primula_megaseifolia:2.746253):0.22965,Primula_grandis:2.975903):0.216285,Sredinskya_grandis:3.192188):12.889643):9.563647,((((((((((((((Primula_chrysochlora:0.809171,Primula_smithiana:0.809171):0.007604,Primula_helodoxa:0.816775):1.098348,Primula_melanodonta:1.915123):0.022085,Primula_prenantha:1.937208):0.014521,Primula_serratifolia:1.951729):0.620511,Primula_secundiflora:2.57224):1.394977,(((Primula_wilsonii:0.962642,Primula_miyabeana:0.962642):0.472966,Primula_anisodora:1.435608):0.013064,Primula_poissonii:1.448672):2.518545):0.398939,((((((((Primula_beesiana_subsp._beesiana:0.005912,Primula_bulleyana:0.005912):0.816672,Primula_japonica:0.822585):0.350953,Primula_beesiana:1.173538):0.004298,Primula_burmanica:1.177836):0.009178,Primula_mallophylla:1.187014):0.128483,Primula_aurantiaca:1.315498):0.043933,Primula_chungensis:1.359431):0.41493,Primula_pulverulenta:1.774361):2.591795):0.516547,(((Primula_amethystina:0.853338,Primula_amethystina_subsp._brevifolia:0.853338):1.514044,Primula_faberi:2.367382):0.00737,Primula_virginis:2.374752):2.50795):0.325094,((Primula_boreiocalliantha:3.173888,Primula_calliantha:3.173888):0.89354,Primula_agleniana:4.067429):1.140368):1.198552,((((Primula_tardiflora:1.801687,Primula_ovalifolia:1.801687):1.359233,Primula_moupinensis:3.16092):0.862337,(Primula_sonchifolia:3.844415,Primula_calderiana:3.844415,(((Primula_aureata:0.96107215,(Primula_petiolaris:0.48053604,Primula_boothii_subsp._repens:0.48053604)mrcaott575921ott756707:0.48053604)mrcaott21917ott575921:0.96107215,Primula_deuteronana:1.9221443)mrcaott21917ott1076157:0.96107215,Primula_bracteosa:2.8832166)mrcaott21917ott543005:0.96107215):0.178842):0.437068,Primula_cockburniana:4.460325):1.946023):3.37161,((Primula_cicutariifolia:4.499364,Primula_merrilliana:4.499364):1.747368,Primula_ranunculoides:6.246732):3.531226):0.252425,((((Primula_chionantha_subsp._sinopurpurea:0.015787,Primula_melanops:0.015787):0.875203,Primula_chionantha:0.89099):0.303772,Primula_chionantha_subsp._chionantha:1.194762):1.254338,((Primula_turkestanica:0.005988,Primula_nivalis:0.005988):0.469395,Primula_xanthobasis:0.475383):1.973717):7.581283):0.998559,(((Primula_maximowiczii:1.286787,Primula_szechuanica:1.286787):0.249815,Primula_diantha:1.536602):2.025804,((Primula_eximia:0.884195,Primula_tschuktschorum:0.884195):1.222673,Primula_longipes:2.106868):1.455538):7.466536):14.616536):1.219595,((((((((((((((((Cortusa_matthioli_subsp._moravica:0.128212,Cortusa_matthioli_subsp._matthioli:0.128212):2.634431,Cortusa_matthioli:2.762643):0.799967,Cortusa_turkestanica:3.562611):0.362755,Cortusa_brotheri:3.925366,Cortusa_altaica:3.9254,Cortusa_sp._Trift_23:3.9254,Cortusa_discolor:3.9254,Cortusa_sernenovii:3.9254):0.495519,(((Primula_kaufmanniana:1.365519,Primula_polyneura:1.365519):0.152426,Primula_botschantzevii:1.517945):1.120597,Primula_septemloba:2.638542):1.782343):0.293762,((((Primula_patens:2.439924,(Primula_jesoana:1.219962,((Primula_takedana:0.40655714,Primula_hidakana:0.40655714)mrcaott125553ott284004:0.40655714,Primula_tosaensis_var._brachycarpa:0.8131143)mrcaott125553ott5745173:0.40655714):1.219962):0.75756,Primula_saxatilis:3.197485):0.007296,(Primula_tosaensis:2.544998,Primula_reinii:2.544998):0.659782):1.204055,Primula_cortusoides:4.408835):0.305812):0.189385,(((Primula_geraniifolia:0.714954,Primula_latisecta:0.714954):0.86076,Primula_palmata:1.575714):0.574304,Primula_heucherifolia:2.150019):2.754013):0.179756,(((((Primula_saturata:2.106155,Primula_blattariformis:2.106155):0.250743,Primula_celsiiformis:2.356898):0.744651,Primula_malvacea:3.101549):0.746243,Primula_pycnoloba:3.847791):0.809865,Primula_mollis:4.657656):0.426132):0.961092,((Primula_sinomollis:5.016705,Primula_chapaensis:5.016705):0.130582,Primula_oreodoxa:5.147287):0.897593):1.32665,((Primula_bracteata:1.202699,Primula_forrestii:1.202699):4.180214,(Primula_malacoides:0.320645,Primula_duclouxii:0.320645):5.062269):1.988617):1.105194,((Primula_dryadifolia_subsp._dryadifolia:2.076558,Primula_dryadifolia:2.076558):0.268152,Primula_dryadifolia_subsp._jonardunii:2.34471):6.132014):0.110005,(((((Primula_obconica:1.033633,Primula_obconica_subsp._obconica:1.033633):1.187706,Primula_obconica_subsp._fujianensis:2.221339):1.419131,((Primula_obconica_subsp._begoniiformis:1.717674,Primula_sinolisteri:1.717674):1.073623,Primula_rubifolia:2.791297):0.849173):0.345691,Primula_obconica_subsp._werringtonensis:3.986161):0.595852,Primula_barbicalyx:4.582013):4.004716):0.371283,((((Primula_hunanensis:4.340173,Primula_kwangtungensis:4.340173):0.353029,Primula_kweichouensis:4.693202):0.080444,(Primula_undulifolia:4.468995,Primula_wangii:4.468995):0.30465):4.174609,Primula_calyptrata:8.948254):0.009758):4.013813,(Primula_rugosa:4.854106,Primula_partschiana:4.854106):8.117719):3.023777,((Primula_rupestris:3.295852,Primula_sinensis:3.295852):0.36065,Primula_filchnerae:3.656502):12.3391):9.012291,((((((((((Primula_auricula_subsp._widmerae:0.25484,Primula_auricula_subsp._auricula:0.25484):0.402709,Primula_auricula_subsp._tatriaca:0.65755):0.487392,Primula_recubariensis:1.144942):0.038817,Primula_albenensis:1.183759):3.086363,((Primula_latifolia:1.993177,Primula_allionii:1.993177):2.254517,Primula_carniolica:4.247693):0.022429):0.002588,Primula_marginata:4.272711):0.121123,Primula_palinuri:4.393833):0.219418,(((((Primula_balbisii_subsp._hungarica:0.537423,Primula_balbisii_subsp._balbisii:0.537423):0.288723,Primula_auricula:0.826146):0.485837,Primula_villosa:1.311983):0.01196,((Primula_apennina:0.267487,Primula_cottia:0.267487):0.038294,Primula_pedemontana:0.305781):1.018162):0.039135,(Primula_daonensis:0.012542,Primula_hirsuta:0.012542):1.350537):3.250172):0.999555,((((((Primula_clusiana:1.20593,Primula_kitaibeliana:1.20593):0.184848,Primula_integrifolia:1.390777):0.391604,Primula_tyrolensis:1.782381):0.445401,(Primula_minima:2.207346,Primula_wulfeniana:2.207346):0.020436):0.807397,Primula_glutinosa:3.035179):0.290729,((Primula_glaucescens:1.57548,Primula_spectabilis:1.57548):1.193458,Primula_deorum:2.768938):0.55697):2.286898):2.714852,(((((((Primula_cusickiana_subsp._cusickiana:1.802229,Primula_maguirei:1.802229):0.189638,(Primula_cusickiana_subsp._domensis:1.141915,Primula_cusickiana_subsp._nevadensis:1.141915):0.849952):0.244844,Primula_capillaris:2.236711):0.170227,Primula_angustifolia:2.406938):2.164973,Primula_rusbyi:4.571911):2.870638,Primula_parryi:7.442548):0.686585,(((((Primula_cuneifolia_subsp._heterodonta:0.40545,Primula_cuneifolia_subsp._cuneifolia:0.40545):0.629845,Primula_cuneifolia_subsp._hakusanensis:1.035294):0.008794,Primula_cuneifolia_subsp._saxifragifolia:1.044089):0.200482,Primula_cuneifolia:1.244571):6.641632,((((Primula_jeffreyi:1.1667058,Primula_tetrandra:1.1667058)mrcaott330123ott545247:1.1667058,(Primula_fragrans:1.1668272,(Primula_hendersonii:0.5833772,(Primula_clevelandii_var._insularis:0.2916886,Primula_clevelandii_var._gracilis:0.2916886)Primula_clevelandii_subsp._clevelandii:0.2916886)mrcaott330129ott904582:0.5833772):1.1668272):2.3336544,(Primula_meadia:2.3336544,Primula_frigida:2.3336644):2.3336544):2.10357,Primula_suffrutescens:6.77088):1.115324):0.24293):0.198525):16.680235):1.857181,Primula_aff._denticulata_Mast_s.n.:26.86509,Primula_macrophylla:26.86509,Primula_sp._Oyumaa_no._3:26.86509,Primula_sp._Oyumaa_no._2:26.86509,Primula_sp._Oyumaa_130703-1:26.86509,Primula_sp._Schoenswetter_&_Tribsch_050804-1:26.86509,Primula_sp._AG-2007:26.86509,Primula_intricata:26.86509,Primula_leucophylla:26.86509,(Primula_interjacens_var._epilosa:13.432324,Primula_interjacens_var._interjacens:13.432324)Primula_interjacens:13.432324,Primula_sp._Chambers_6280:26.86509,Primula_sp._Davlianidze_&_Bokezia_s.n.:26.86509,Primula_sp._Kharkevich_&_Buch_s.n.:26.86509,Primula_sp._Oyumaa_no._1:26.86509,Primula_frenchii:26.86509,Primula_inayatii:26.86509,Primula_schlagintweitiana:26.86509,Primula_sp._Johnson_95-006:26.86509,Primula_standleyana:26.86509,Primula_utahensis:26.86509,Primula_pumila:26.86509,Primula_sp._YJB-2002:26.86509,Primula_sorachina:26.86509,Primula_baileyana:26.86509,Primula_boveana:26.86509,Primula_grignensis:26.86509,Primula_sinoplantaginea:26.86509,Primula_tangutica:26.86509,Primula_purdomii:26.86509,Primula_russeola:26.86509,Primula_melanantha:26.86509,Primula_obtusifolia:26.86509,Primula_laciniata:26.86509,Primula_limbata:26.86509,Primula_sp._SDR6135:26.86509,Primula_handeliana:26.86509,Primula_woodwardii:26.86509,Primula_walshii:26.86509,Primula_violacea:26.86509,Primula_sp._TJD-556:26.86509,Primula_vaginata:26.86509,Primula_rhodochroa:26.86509,Primula_×digenea:26.86509,Primula_strumosa:26.86509,Primula_hookeri:26.86509,Primula_brodheadae:26.86509,Primula_rosea:26.86509,Primula_tayloriana:26.86509,Primula_erythra:26.86509,Primula_tenella:26.86509,Primula_petrocallis:26.86509,Primula_falcifolia:26.86509,Primula_pauliana:26.86509,Primula_gracilipes:26.86509,Primula_abchasia:26.86509,Primula_aemula:26.86509,Primula_aerinantha:26.86509,Primula_afghanica:26.86509,Primula_alpina:26.86509,Primula_alsophila:26.86509,Primula_ambita:26.86509,Primula_annulata:26.86509,Primula_apicicallosa:26.86509,Primula_arunachalensis:26.86509,Primula_assamica:26.86509,Primula_atrodentata:26.86509,Primula_atuntzuensis:26.86509,Primula_austrolisteri:26.86509,Primula_baokongensis:26.86509,Primula_barbatula:26.86509,Primula_bathangensis:26.86509,Primula_bayernii:26.86509,Primula_bergenioides:26.86509,Primula_bhutanica:26.86509,Primula_blandula:26.86509,Primula_bomiensis:26.86509,Primula_boni-auxilii:26.86509,Primula_brachyatoma:26.86509,Primula_brachystoma:26.86509,Primula_brevis:26.86509,Primula_breviscapa:26.86509,Primula_bryophylla:26.86509,Primula_bukukunica:26.86509,Primula_bullata:26.86509,Primula_bungeana:26.86509,Primula_buryana:26.86509,Primula_cachemeriana:26.86509,Primula_calthifolia:26.86509,Primula_candicans:26.86509,Primula_cardioeides:26.86509,Primula_carolinehenryi:26.86509,Primula_caulifera:26.86509,Primula_cavaleriei:26.86509,Primula_cawdoriana:26.86509,Primula_cerina:26.86509,Primula_chamaedoron:26.86509,Primula_chamaethauma:26.86509,Primula_chartacea:26.86509,Primula_chasmophila:26.86509,Primula_chienii:26.86509,Primula_chinensis:26.86509,Primula_chionata:26.86509,Primula_chionogenes:26.86509,Primula_chionota:26.86509,Primula_chrysostoma:26.86509,Primula_chumbiensis:26.86509,Primula_cinerascens:26.86509,Primula_clutterbuckii:26.86509,Primula_coerulea:26.86509,Primula_comata:26.86509,Primula_comberi:26.86509,Primula_compsantha:26.86509,Primula_concholoba:26.86509,Primula_cooperi:26.86509,Primula_cordifolia:26.86509,Primula_craibiana:26.86509,Primula_crassa:26.86509,Primula_crocifolia:26.86509,Primula_cunninghamii:26.86509,Primula_davidii:26.86509,Primula_dejuniana:26.86509,Primula_delicatula:26.86509,Primula_densa:26.86509,Primula_denticuloides:26.86509,Primula_dickieana:26.86509,Primula_dictophylla:26.86509,Primula_divaricata:26.86509,Primula_drummondiana:26.86509,Primula_dueckelmannii:26.86509,Primula_dumicola:26.86509,Primula_duthieana:26.86509,Primula_eburnea:26.86509,Primula_edgeworthii:26.86509,Primula_effusa:26.86509,Primula_elizabethae:26.86509,Primula_elizabethiae:26.86509,Primula_epilithica:26.86509,Primula_erosa:26.86509,Primula_erythrocarpa:26.86509,Primula_esquirolii:26.86509,Primula_euchaites:26.86509,Primula_eugeniae:26.86509,Primula_euosma:26.86509,Primula_fagosa:26.86509,Primula_fangii:26.86509,Primula_fangingensis:26.86509,Primula_farinifolia:26.86509,Primula_farreriana:26.86509,Primula_fea:26.86509,Primula_fenghwaiana:26.86509,Primula_fernaldiana:26.86509,Primula_filipes:26.86509,Primula_fimbriata:26.86509,Primula_finmarchica:26.86509,Primula_flabellifera:26.86509,Primula_flava:26.86509,Primula_flexuosa:26.86509,Primula_gambeliana:26.86509,Primula_garhwalica:26.86509,Primula_geranophylla:26.86509,Primula_gigantea:26.86509,Primula_giraldiana:26.86509,Primula_glandulifera:26.86509,Primula_gracilenta:26.86509,Primula_graminifolia:26.86509,Primula_griffithii:26.86509,Primula_hazarica:26.86509,Primula_helenae:26.86509,Primula_helvetica:26.86509,Primula_hilaris:26.86509,Primula_hoffmanniana:26.86509,Primula_hoii:26.86509,Primula_homogama:26.86509,Primula_huashanensis:26.86509,Primula_hydrocotylifolia:26.86509,Primula_hylobia:26.86509,Primula_hypoleuca:26.86509,Primula_ianthina:26.86509,Primula_iljinskii:26.86509,Primula_inopinata:26.86509,Primula_intanoensis:26.86509,Primula_intermedia:26.86509,Primula_irregularis:26.86509,Primula_jaffreyana:26.86509,Primula_jigmediana:26.86509,Primula_jucunda:26.86509,Primula_kingii:26.86509,Primula_klattii:26.86509,Primula_klaveriana:26.86509,Primula_knorringiana:26.86509,Primula_knuthiana:26.86509,Primula_kusnetzovii:26.86509,Primula_lacerata:26.86509,Primula_lactiflora:26.86509,Primula_lactucoides:26.86509,Primula_laxiuscula:26.86509,Primula_leptophylla:26.86509,Primula_leskeniensis:26.86509,Primula_levicalyx:26.86509,Primula_lihengiana:26.86509,Primula_lilacina:26.86509,Primula_listeri:26.86509,Primula_lithophila:26.86509,Primula_lungchiensis:26.86509,Primula_macrocarpa:26.86509,Primula_maxima:26.86509,Primula_megalocarpa:26.86509,Primula_meiotera:26.86509,Primula_mianyangensis:26.86509,Primula_minkwitziae:26.86509,Primula_monantha:26.86509,Primula_monticola:26.86509,Primula_morissetii:26.86509,Primula_moschophora:26.86509,Primula_nanocapitata:26.86509,Primula_neurocalyx:26.86509,Primula_nghialoensis:26.86509,Primula_ninguida:26.86509,Primula_nutantiflora:26.86509,Primula_obliqua:26.86509,Primula_obsessa:26.86509,Primula_occlusa:26.86509,Primula_odontica:26.86509,Primula_optata:26.86509,Primula_oxygraphidifolia:26.86509,Primula_pelargoniifolia:26.86509,Primula_pellucida:26.86509,Primula_penduliflora:26.86509,Primula_pirolaefolia:26.86509,Primula_polonensis:26.86509,Primula_poluninii:26.86509,Primula_praetermissa:26.86509,Primula_praticola:26.86509,Primula_prevernalis:26.86509,Primula_priflorens:26.86509,Primula_pseudocapitata:26.86509,Primula_pseudomalacoides:26.86509,Primula_pskemensis:26.86509,Primula_pulchra:26.86509,Primula_pullulatrix:26.86509,Primula_qinghaiensis:26.86509,Primula_ramzanae:26.86509,Primula_rebeccae:26.86509,Primula_reflexa:26.86509,Primula_repentina:26.86509,Primula_rimicola:26.86509,Primula_rockii:26.86509,Primula_rubicunda:26.86509,Primula_runcinata:26.86509,Primula_rupicola:26.86509,Primula_saguramica:26.86509,Primula_sandemaniana:26.86509,Primula_sapphirina:26.86509,Primula_scapigera:26.86509,Primula_sempervivodes:26.86509,Primula_sessilis:26.86509,Primula_sharmae:26.86509,Primula_sherriffae:26.86509,Primula_sherriffii:26.86509,Primula_silaensis:26.86509,Primula_sinuata:26.86509,Primula_siphonantha:26.86509,Primula_soldanelloides:26.86509,Primula_spathulifolia:26.86509,Primula_specicola:26.86509,Primula_stenocalyx:26.86509,Primula_stenodonta:26.86509,Primula_stracheyi:26.86509,Primula_subpyrenaica:26.86509,Primula_subularia:26.86509,Primula_tenuipes:26.86509,Primula_tenuituba:26.86509,Primula_thearosa:26.86509,Primula_tongolensis:26.86509,Primula_tridentifera:26.86509,Primula_triloba:26.86509,Primula_tsiangii:26.86509,Primula_tsongpenii:26.86509,Primula_tzetsouensis:26.86509,Primula_umbratilis:26.86509,Primula_umbrella:26.86509,Primula_urticifolia:26.86509,Primula_uzungolensis:26.86509,Primula_valentiniana:26.86509,Primula_vallarsae:26.86509,Primula_vernicosa:26.86509,Primula_vilmoriniana:26.86509,Primula_violaris:26.86509,Primula_waddellii:26.86509,Primula_wattii:26.86509,Primula_wenshanensis:26.86509,Primula_whitei:26.86509,Primula_wollastonii:26.86509,Primula_woonyoungiana:26.86509,Primula_woronovi:26.86509,Primula_woronowii:26.86509,Primula_xanthopa:26.86509,Primula_youngeriana:26.86509,Primula_zeylanica:26.86509,Primula_×arendsii:26.86509,Primula_×kewensis:26.86509,Primula_×moerheimensis:26.86509,Primula_×pruhoniciana:26.86509,Primula_×pubescens:26.86509,Primula_×tottenhamensis:26.86509,Primula_×venzoi:26.86509,Primula_×wettsteinii:26.86509):2.309097,(((((((((((Soldanella_marmarossiensis:0.009931,Soldanella_rugosa:0.009931):0.010034,Soldanella_angusta:0.019966):0.669981,Soldanella_montana:0.689947):0.005387,Soldanella_oreodoxa:0.695334):0.004839,Soldanella_carpatica:0.700173):0.930434,(Soldanella_sacra:0.248269,Soldanella_calabrella:0.248269):1.382338):0.228322,((((Soldanella_hungarica:0.08361,Soldanella_pindicola:0.08361):0.003533,Soldanella_hungarica_subsp._major:0.087143):0.004249,Soldanella_rhodopaea:0.091392):0.006048,Soldanella_chrysosticta:0.097441):1.761488):0.867103,((Soldanella_minima:0.007396,Soldanella_minima_subsp._minima:0.007396):0.344862,Soldanella_alpina:0.352258):2.373774):0.237157,(((Soldanella_pusilla_subsp._alpicola:0.010757,Soldanella_pusilla:0.010757):0.011948,Soldanella_alpina_subsp._alpina:0.022705):2.370692,Soldanella_villosa:2.393397):0.569792,Soldanella_austriaca:2.96321,Soldanella_macedonica:2.96321,Soldanella_pirinica:2.96321,Soldanella_pseudomontana:2.96321,Soldanella_stiriaca:2.96321,Soldanella_tatricola:2.96321):15.354232,(Hottonia_inflata:5.364468,Hottonia_palustris:5.364468):12.952953):2.079068,(((((Omphalogramma_forrestii:0.743532,(Omphalogramma_souliei:0.371766,Bryocarpum_himalaicum:0.371786):0.371766):1.116938,(Omphalogramma_elegans:1.158323,Omphalogramma_minus:1.158323):0.702147):0.371681,Omphalogramma_tibeticum:2.232151):2.807666,Omphalogramma_delavayi:5.039817):4.838622,Omphalogramma_vinciflorum:9.878439):10.51805):8.777681):3.039251,((((((((((((((Douglasia_gormanii:0.109992,Douglasia_arctica:0.109992):0.605919,Douglasia_beringensis:0.715911):0.18165,Douglasia_ochotensis:0.897561):0.564569,((Douglasia_nivalis:1.103601,Douglasia_laevigata:1.103601):0.071666,(Douglasia_montana:0.247198,Douglasia_idahoensis:0.247198):0.928069):0.286862):0.011699,Douglasia_alaskana:1.473829):0.777089,Androsace_triflora:2.250917):1.443857,((((Androsace_adfinis_subsp._brigantiaca:0.164262,Androsace_adfinis_subsp._puberula:0.164262):1.543663,Androsace_adfinis_subsp._adfinis:1.707924):1.088772,Androsace_cantabrica:2.796696):0.554823,Androsace_ciliata:3.35152):0.343255):0.176884,((((Androsace_laggeri:0.434179,Androsace_halleri:0.434179):1.218334,Androsace_pyrenaica:1.652513):0.861848,Androsace_rioxana:2.51436):1.004211,Androsace_hedraeantha:3.518572):0.353087):0.01995,Androsace_chaixii:3.891609,Douglasia_conservatorum:3.89162,Douglasia_vitaliana:3.89162):2.412264,((((((Androsace_helvetica:0.811951,Androsace_pubescens:0.811951):3.153207,Androsace_alpina:3.965159):0.020867,Androsace_obtusifolia:3.986026):0.657912,(Androsace_mathildae:3.400125,Androsace_lactea:3.400125):1.243813):0.48198,((((Androsace_cylindrica_subsp._hirtella:0.273942,Androsace_cylindrica_subsp._willkommii:0.273942):0.683615,Androsace_cylindrica_subsp._cylindrica:0.957556):1.700226,Androsace_vandellii:2.657782):1.027546,Androsace_hausmannii:3.685328):1.440588):0.761201,((Androsace_brevis:2.309948,Androsace_wulfeniana:2.309948):1.637286,Androsace_vitaliana:3.947234):1.939883):0.416755):3.523978,((Androsace_elongata_subsp._breistrofferi:1.040249,Androsace_elongata_subsp._elongata:1.040249):0.534256,(Androsace_elongata:1.366365,Androsace_occidentalis:1.366365):0.208139):8.253347):5.748848,((((Androsace_armeniaca:0.233532,Androsace_raddeana:0.233532):0.408239,Androsace_albana:0.641771):1.241309,Androsace_septentrionalis_subsp._subulifera:1.88308):0.454627,(Androsace_septentrionalis:1.537078,Androsace_lactiflora:1.537078):0.800629):13.238992):8.076185,Pomatosace_filicula:23.652884):5.275927,((((((((((((Androsace_bulleyana:1.366779,Androsace_integra:1.366779):2.381208,Androsace_sublanata:3.747987):0.384436,Androsace_tapete:4.132423):0.60764,(Androsace_mariae:1.250838,Androsace_wardii:1.250838):3.489225):0.009197,Androsace_strigillosa:4.74926):0.719005,Androsace_cuttingii:5.468266):1.64902,((Androsace_bisulca:5.579532,Androsace_limprichtii:5.579532):0.614866,Androsace_stenophylla:6.194399):0.922886):0.508794,(((((Androsace_chamaejasme:0.006569,Androsace_chamaejasme_subsp._andersonii:0.006569):0.369381,Androsace_bungeana:0.37595):0.005259,Androsace_chamaejasme_subsp._lehmanniana:0.381209):3.295093,((Androsace_zambalensis:0.496472,Androsace_yargongensis:0.496472):0.322605,Androsace_minor:0.819077):2.857225):3.212228,(Androsace_squarrosula:4.783036,Androsace_delavayi:4.783036):2.105494):0.73755):1.714551,((((Androsace_nortonii:4.494401,Androsace_spinulifera:4.494401):0.152343,Androsace_globifera:4.646744):3.764801,((Androsace_koso-poljanskii:0.155717,Androsace_barbulata:0.155717):1.124355,Androsace_villosa:1.280072):7.131473):0.453335,(Androsace_hookeriana:6.450214,Androsace_rigida:6.450214):2.414665):0.475751):1.347013,(Androsace_ciliifolia:0.362043,Androsace_erecta:0.362043):10.3256):14.884724,Androsace_filiformis:25.572367):0.5755,((((Androsace_cuscutiformis:0.142532,Androsace_elatior:0.142532):5.353136,Androsace_henryi:5.495668):1.077112,(Androsace_paxiana:5.777225,Androsace_axillaris:5.777225):0.795556,Androsace_umbellata:6.5728):17.182339,Androsace_maxima:23.755117):2.392749):2.780944,Androsace_sarmentosa:28.92883,Androsace_sp._Frajman_&_Schoenswetter_11750:28.92883,Androsace_lanuginosa:28.92883,Androsace_sp._Anderberg_s.n.:28.92883,Androsace_cf._lactiflora_Staud_5726:28.92883,Androsace_mollis:28.92883,Androsace_croftii:28.92883,Androsace_geraniifolia:28.92883,Androsace_mucronifolia:28.92883,Androsace_lehmannii:28.92883,Androsace_komovensis:28.92883,Androsace_gorodkovii:28.92883,Androsace_centriberica:28.92883,Androsace_tibetica:28.92883,Androsace_aizoon:28.92883,Androsace_rotundifolia:28.92883,Androsace_harrissii:28.92883,Androsace_adenocephala:28.92883,Androsace_aflatunensis:28.92883,Androsace_akbajtalensis:28.92883,Androsace_alaica:28.92883,Androsace_alban:28.92883,Androsace_alchemilloides:28.92883,Androsace_aretia:28.92883,Androsace_baltistanica:28.92883,Androsace_bidentata:28.92883,Androsace_brachystegia:28.92883,Androsace_britanica:28.92883,Androsace_caduca:28.92883,Androsace_cernuiflora:28.92883,Androsace_charpentieri:28.92883,Androsace_coccinea:28.92883,Androsace_cortusifolia:28.92883,Androsace_darvasica:28.92883,Androsace_dissecta:28.92883,Androsace_duthieana:28.92883,Androsace_engleri:28.92883,Androsace_eritrichioides:28.92883,Androsace_euryantha:28.92883,Androsace_exscapa:28.92883,Androsace_flavescens:28.92883,Androsace_foliosa:28.92883,Androsace_forrestiana:28.92883,Androsace_gagnepainiana:28.92883,Androsace_gmelini:28.92883,Androsace_gmelinii:28.92883,Androsace_graceae:28.92883,Androsace_gracilis:28.92883,Androsace_graminifolia:28.92883,Androsace_graminofolia:28.92883,Androsace_handel-mazzettii:28.92883,Androsace_hazarica:28.92883,Androsace_hemisphaerica:28.92883,Androsace_hohxilensis:28.92883,Androsace_incana:28.92883,Androsace_khokhrjakovii:28.92883,Androsace_kouytchensis:28.92883,Androsace_kuczerovii:28.92883,Androsace_kuvajevii:28.92883,Androsace_laxa:28.92883,Androsace_longifolia:28.92883,Androsace_lowariensis:28.92883,Androsace_ludlowiana:28.92883,Androsace_macrocarpa:28.92883,Androsace_magellanica:28.92883,Androsace_mairei:28.92883,Androsace_marpensis:28.92883,Androsace_medifissa:28.92883,Androsace_mirabilis:28.92883,Androsace_multiscapa:28.92883,Androsace_muscoidea:28.92883,Androsace_nidulans:28.92883,Androsace_ojhorensis:28.92883,Androsace_ovalifolia:28.92883,Androsace_ovczinnikovii:28.92883,Androsace_pavlovskyi:28.92883,Androsace_phaeoblephara:28.92883,Androsace_podlechii:28.92883,Androsace_pomeiensis:28.92883,Androsace_reptans:28.92883,Androsace_rockii:28.92883,Androsace_runcinata:28.92883,Androsace_russellii:28.92883,Androsace_salasii:28.92883,Androsace_selago:28.92883,Androsace_sericea:28.92883,Androsace_simpler:28.92883,Androsace_staintonii:28.92883,Androsace_tribracteata:28.92883,Androsace_tschuktschorum:28.92883,Androsace_wilsoniana:28.92883,Androsace_zayulensis:28.92883):3.28461):8.392698,(((((((((((((((((((((Lysimachia_japonica:0.244088,Lysimachia_congestiflora:0.244088):0.390233,Lysimachia_rubinervis:0.634321):1.52381,((Lysimachia_chingshuiensis:0.844174,Lysimachia_nigropunctata:0.844174):1.133684,Lysimachia_taiwaniana:1.977858):0.180273):0.377483,Lysimachia_melampyroides:2.535614):0.068716,(((Lysimachia_deltoidea:0.470511,Lysimachia_stenosepala:0.470511):1.688212,(Lysimachia_rubiginosa:1.0793616,Lysimachia_remota:1.0793252):1.0793616):0.006083,(Lysimachia_fistulosa:1.569651,Lysimachia_phyllocephala:1.569651):0.595155):0.439524):0.020945,((Lysimachia_omeiensis:0.915893,Lysimachia_erosipetala:0.915893):0.768525,Lysimachia_hemsleyi:1.684418):0.940856):0.686837,(((Lysimachia_chekiangensis:1.008608,Lysimachia_hemsleyana:1.008608):0.666357,Lysimachia_perfoliata:1.674965):1.010355,Lysimachia_pseudohenryi:2.68532):0.626792):1.547105,Lysimachia_grammica:4.859217):0.984714,(((((Lysimachia_fordiana:2.292208,Lysimachia_paridiformis:2.292208):0.248688,(Lysimachia_dextrorsiflora:0.693854,Lysimachia_christinae:0.693854):1.847042):0.174833,Lysimachia_ohsumiensis:2.71573):0.008483,Lysimachia_liukiuensis:2.724212):0.730359,Lysimachia_tanakae:3.454571):2.38936):0.338371,((Lysimachia_klattiana:3.096081,Lysimachia_patungensis:3.096081):1.543019,Lysimachia_alfredii:4.6391):1.543203):6.967889,Lysimachia_longipes:13.150191):2.161973,(((((((Lysimachia_heterogenea:4.689732,Lysimachia_mauritiana:4.689732):3.436194,Lysimachia_stellarioides:8.125926):0.338243,Lysimachia_candida:8.464169):0.219335,((Lysimachia_circaeoides:1.049334,Lysimachia_glanduliflora:1.049334):7.129796,Lysimachia_pentapetala:8.17913):0.504374):0.288189,(((((Lysimachia_decurrens:1.235441,Lysimachia_lobelioides:1.235441):0.406497,Lysimachia_taliensis:1.641938):0.623823,Lysimachia_chenopodioides:2.265761):4.612592,Lysimachia_ephemerum:6.878353):1.037404,(Lysimachia_clethroides:1.59572,Lysimachia_fortunei:1.59572):6.320037):1.055936):0.308628,(((((((Lysimachia_remyi_subsp._subherbacea:0.177897,Lysimachia_remyi_subsp._remyi:0.177897):0.010559,Lysimachia_maxima:0.188456):0.592335,Lysimachia_filifolia:0.780791):0.222752,(Lysimachia_hillebrandii:0.996104,Lysimachia_waianaeensis:0.996104):0.007439):0.373647,(Lysimachia_daphnoides:1.355764,Lysimachia_pendens:1.355764):0.021425):0.008886,(((Lysimachia_remyi_subsp._caliginis:0.012034,Lysimachia_remyi_subsp._kipahuluensis:0.012034):1.10683,(Lysimachia_kalalauensis:0.804215,Lysimachia_scopulensis:0.804215):0.314649):0.015501,Lysimachia_glutinosa:1.134366):0.25171):0.111755,Lysimachia_iniki:1.49783):7.782492,((Lysimachia_minoricensis:3.0934036,(Lysimachia_africana:1.5467018,Lysimachia_ruhmeriana:1.5467018)mrcaott671296ott970624:1.5467018)mrcaott278056ott671296:3.0934036,Lysimachia_atropurpurea:6.186807)mrcaott278056ott673152:3.0934036):2.079655,Lysimachia_crispidens:11.359977):3.952187):1.646209,Glaux_maritima:16.958372):4.377957,(((((((((((Lysimachia_petelotii:0.076484,Lysimachia_confertifolia:0.076484):0.764313,(Lysimachia_sikokiana:0.774321,(Lysimachia_microcarpa:0.3871605,Lysimachia_ardisioides:0.3871905):0.3871605):0.066476):0.031225,Lysimachia_vittiformis:0.872022):0.00198,Lysimachia_pittosporoides:0.874002):0.534884,Lysimachia_capillipes:1.408886):0.342925,Lysimachia_foenum-graecum:1.75181):1.439402,(((Lysimachia_chapaensis:2.509418,Lysimachia_nutantiflora:2.509418):0.007291,Lysimachia_gesnerioides:2.516709):0.521879,Lysimachia_insignis:3.038588):0.152624):0.669121,Lysimachia_heterobotrys:3.860334):1.527333,Lysimachia_engleri:5.387667):1.480082,(Lysimachia_laxa:0.207094,Lysimachia_lancifolia:0.207094):6.660656):1.559397,Lysimachia_alpestris:8.427146):12.909184):0.75017,((((((Anagallis_arvensis_subsp._arvensis:0.101263,Anagallis_foemina:0.101263):0.012857,Anagallis_arvensis:0.11412):0.215316,Anagallis_monelli:0.329436):6.609267,Lysimachia_azorica:6.938703):5.459694,Lysimachia_nemorum:12.398397):5.637069,(Lysimachia_punctata:6.113758,Lysimachia_nummularia:6.113758):11.921708):4.051034):0.969057,((Lysimachia_davurica:1.016717,Lysimachia_vulgaris:1.016717):12.049983,Lysimachia_thyrsiflora:13.0667):9.988858):4.343394,((Lysimachia_ciliata:0.241719,Lysimachia_quadrifolia:0.241719):23.283756,(Trientalis_europaea:2.441252,Trientalis_borealis:2.441252):21.084223):3.873476):2.861173,((((((((((Anagallis_rubricaulis:4.23538,Anagallis_tenuicaulis:4.23538):0.119678,Anagallis_pumila:4.355057):0.302505,(Anagallis_rhodesiaca:3.294949,Anagallis_acuminata:3.294949):1.362614):0.269669,Anagallis_kochii:4.927232):0.141382,Anagallis_djalonis:5.068613):2.233348,Anagallis_huttonii:7.301962):0.371678,(((((Anagallis_kingaensis:0.972246,Anagallis_oligantha:0.972246):0.693878,Anagallis_hexamera:1.666124):0.445435,Anagallis_angustiloba:2.111559):0.876348,Anagallis_serpens:2.987907):4.660629,Anagallis_nummulariifolia:7.648536):0.025104):0.541724,Anagallis_minima:8.215364):0.217759,((Anagallis_alternifolia:4.186822,Anagallis_filiformis:4.186822):3.551333,Anagallis_crassifolia:7.738155):0.694968):0.877838,Anagallis_tenella:9.31096):20.949165):3.415748,((((((Cyclamen_coum:4.711588,Cyclamen_cyprium:4.711588):0.491918,Cyclamen_coum_subsp._elegans:5.203506):0.465187,(Cyclamen_intaminatum:3.858992,Cyclamen_mirabile:3.858992,Cyclamen_parviflorum:3.859,Cyclamen_cilicium:3.859):1.809701):6.134307,((Cyclamen_somalense:6.736505,Cyclamen_persicum:6.736505):1.781969,(Cyclamen_graecum:6.913574,Cyclamen_rohlfsianum:6.913574):1.6049):3.284526):0.586996,((Cyclamen_graecum_subsp._anatolicum:1.019789,Cyclamen_graecum_subsp._graecum:1.019789):11.326348,(Cyclamen_creticum:3.915794,Cyclamen_balearicum:3.915794):8.430343):0.04386):1.773015,(Cyclamen_hederifolium:2.044879,(Cyclamen_purpurascens:1.0224395,Cyclamen_colchicum:1.0224595):1.0224395):12.118133,Cyclamen_fatrense:14.16303,Cyclamen_×whiteae:14.16303,Cyclamen_×saundersiae:14.16303,Cyclamen_×hildebrandii:14.16303,Cyclamen_rhodium:14.16303,Cyclamen_circassicum:14.16303,Cyclamen_immaculatum:14.16303,Cyclamen_latifolium:14.16303,Cyclamen_pseudograecum:14.16303,Cyclamen_pseudoibericum:14.16303,Cyclamen_rarinaevum:14.16303,Cyclamen_×atkinsii:14.16303):19.512861):0.510685,(((((((((((((((((((Badula_fragilis:0.007047,Badula_barthesia:0.007047):0.00522,Badula_nitida:0.012267):0.005521,Badula_decumbens:0.017788):0.006886,Badula_borbonica:0.024674):0.010548,Badula_grammisticta:0.035222):1.05433,((((Badula_ovalifolia:0.723344,Badula_sieberi:0.723344):0.175332,Badula_crassa:0.898675):0.008299,(Badula_platyphylla:0.150807,Badula_reticulata:0.150807):0.756167):0.179907,Badula_multiflora:1.086882):0.002669):0.160123,Badula_balfouriana:1.249674):2.44914,((((((Oncostemum_acuminatum:1.058438,Oncostemum_nervosum:1.058438):0.027284,(Oncostemum_gracile:1.073728,Oncostemum_forsythii:1.073728):0.011994):0.033698,Oncostemum_evonymoides:1.11942):0.279428,Oncostemum_ovatoacuminatum:1.398848):0.384587,Oncostemum_palmiforme:1.783435):0.478502,((Oncostemum_seyrigii:1.11267,Oncostemum_denticulatum:1.11267):1.117592,Oncostemum_elephantipes:2.230262):0.031675):1.436877):0.648166,(Oncostemum_pachybotrys:2.205763,Oncostemum_ankifiense:2.205763):2.141218,Oncostemum_sp._Thebaud_97:4.347,Oncostemum_cf._neriifolium_Fritsch_1727:4.347,Oncostemum_sp._AAA-2004:4.347,Oncostemum_neriifolium:4.347,Oncostemum_sp._Villiers_et_al._4937:4.347,Oncostemum_sp._TDNA_457:4.347,Oncostemum_sp._TDNA_501:4.347,Oncostemum_sp._TDNA_475:4.347,Oncostemum_sp._TDNA_502:4.347,Oncostemum_sp._TDNA_462:4.347,Oncostemum_sp._TDNA_450:4.347,Oncostemum_cf._palmiforme_PF1631:4.347,Oncostemum_cf._glaucum_Fritsch_1706/09:4.347,Oncostemum_sp._TDNA_464:4.347,Oncostemum_sp._TDNA_499:4.347,Oncostemum_sp._TDNA_503:4.347,Oncostemum_sp._TDNA_097:4.347,Oncostemum_andreanae:4.347,Oncostemum_arboreum:4.347,Oncostemum_arthriticum:4.347,Oncostemum_balanocarpum:4.347,Oncostemum_barbeyanum:4.347,Oncostemum_boivinianum:4.347,Oncostemum_bojeranum:4.347,Oncostemum_botryoides:4.347,Oncostemum_brevipedatum:4.347,Oncostemum_buxifolium:4.347,Oncostemum_capelieranum:4.347,Oncostemum_capitatum:4.347,Oncostemum_cauliflorum:4.347,Oncostemum_celastroides:4.347,Oncostemum_coriaceum:4.347,Oncostemum_coursii:4.347,Oncostemum_crenatum:4.347,Oncostemum_dauphinense:4.347,Oncostemum_divaricatum:4.347,Oncostemum_dracaenifolium:4.347,Oncostemum_ericophilum:4.347,Oncostemum_falcifolium:4.347,Oncostemum_filicinum:4.347,Oncostemum_flexuosum:4.347,Oncostemum_formosum:4.347,Oncostemum_fuscopilosum:4.347,Oncostemum_glaucum:4.347,Oncostemum_goudotianum:4.347,Oncostemum_gracilipes:4.347,Oncostemum_hieroglyphicum:4.347,Oncostemum_hildebrandtii:4.347,Oncostemum_hirsutum:4.347,Oncostemum_humbertianum:4.347,Oncostemum_humblotii:4.347,Oncostemum_imparipinnatum:4.347,Oncostemum_laevigatum:4.347,Oncostemum_laurifolium:4.347,Oncostemum_laxiflorum:4.347,Oncostemum_leprosum:4.347,Oncostemum_leptocladum:4.347,Oncostemum_lichenophilum:4.347,Oncostemum_linearisepalum:4.347,Oncostemum_longipes:4.347,Oncostemum_lucens:4.347,Oncostemum_macranthum:4.347,Oncostemum_macrocarpum:4.347,Oncostemum_macrophyllum:4.347,Oncostemum_macroscyphon:4.347,Oncostemum_macrostachyum:4.347,Oncostemum_matitanense:4.347,Oncostemum_meeusianum:4.347,Oncostemum_mezianum:4.347,Oncostemum_microphyllum:4.347,Oncostemum_microsphaerum:4.347,Oncostemum_muscicolum:4.347,Oncostemum_myrtilloides:4.347,Oncostemum_nemorosum:4.347,Oncostemum_nitidulum:4.347,Oncostemum_oliganthum:4.347,Oncostemum_paniculatum:4.347,Oncostemum_pauciflorum:4.347,Oncostemum_pendulum:4.347,Oncostemum_pentagonum:4.347,Oncostemum_phyllanthoides:4.347,Oncostemum_platycladum:4.347,Oncostemum_polytrichum:4.347,Oncostemum_pterocaule:4.347,Oncostemum_pustulosum:4.347,Oncostemum_racemiferum:4.347,Oncostemum_radlkoferi:4.347,Oncostemum_reflexum:4.347,Oncostemum_richardianum:4.347,Oncostemum_rienanense:4.347,Oncostemum_roseum:4.347,Oncostemum_rubricaule:4.347,Oncostemum_rubronotatum:4.347,Oncostemum_scabridum:4.347,Oncostemum_scriptum:4.347,Oncostemum_subcuspidatum:4.347,Oncostemum_tenerum:4.347,Oncostemum_terniflorum:4.347,Oncostemum_triflorum:4.347,Oncostemum_umbellatum:4.347,Oncostemum_vacciniifolium:4.347,Oncostemum_venulosum:4.347,Oncostemum_viride:4.347):2.641271,(((((Ardisia_densilepidotula:2.883357,Ardisia_dasyrhizomatica:2.883357):1.350037,Ardisia_fordii:4.233394):1.519158,Ardisia_sieboldii:5.752551):0.009235,(Ardisia_cymosa:1.441641,Ardisia_depressa:1.441641):4.320146):0.06185,Ardisia_chinensis:5.823636):1.164615):0.65566,(((Ardisia_argenticaulis:3.201356,Ardisia_quinquegona:3.201356):1.342714,(Ardisia_elliptica:2.303127,Ardisia_polycephala:2.303127):2.240943):1.863291,(Ardisia_curvula:6.387668,Ardisia_pusilla:6.387668):0.019693):1.23655):0.600767,((Ardisia_thyrsiflora:0.0217,Ardisia_scalarinervis:0.0217):1.901673,Ardisia_polysticta:1.923373):6.321305):0.006525,((((((((((Ardisia_affinis:1.273587,Ardisia_hanceana:1.273587):0.950608,Ardisia_villosa:2.224195):1.240301,(Ardisia_ordinata:3.1432,Ardisia_lindleyana:3.1432):0.321297):0.385718,(Ardisia_brevicaulis:2.972168,Ardisia_primulifolia:2.972168):0.878046):0.200091,(Ardisia_corymbifera:3.557096,Ardisia_elegans:3.557096):0.493209):0.407277,((Ardisia_cornudentata_subsp._morrisonensis:0.784639,Ardisia_mamillata:0.784639):2.820709,(Ardisia_virens:3.269728,Ardisia_crispa:3.269728):0.33562):0.852234):0.375548,(Ardisia_crenata:1.898616,Ardisia_linangensis:1.898616):2.934515):0.060614,Ardisia_verbascifolia:4.893745):1.615983,Ardisia_japonica:6.509728):0.466593,((((Ardisia_paniculata:1.34871,Ardisia_involucrata:1.34871):0.016241,Ardisia_solanacea:1.364951):2.148332,Ardisia_humilis:3.513283):3.425948,Ardisia_aberrans:6.939231):0.037089):1.274883):1.627993,(Ardisia_opegrapha:4.57188,Ardisia_escallonioides:4.57188):5.307315):0.337806,Ardisia_guianensis:10.217002):2.003968,(((((((Embelia_vestita:2.571086,Embelia_undulata:2.571086):1.847845,Embelia_aurantiaca:4.418931):1.258062,Embelia_laeta:5.676993):1.894199,Embelia_tsjeriam-cottam:7.571192):0.379278,Embelia_rudis:7.950469):0.36546,(Embelia_floribunda:7.550566,Embelia_ribes:7.550566):0.765364):0.29378,Embelia_parviflora:8.609709,Embelia_cotinoides:8.60974,Embelia_pacifica:8.60974,Embelia_xylocarpa:8.60974,Embelia_grayi:8.60974,Embelia_australiana:8.60974,Embelia_legnophylla:8.60974,Embelia_welwitschii:8.60974,Embelia_adnata:8.60974,Embelia_angulosa:8.60974,Embelia_angustifolia:8.60974,Embelia_arborea:8.60974,Embelia_arfakensis:8.60974,Embelia_arunachalensis:8.60974,Embelia_basankusuensis:8.60974,Embelia_bataanensis:8.60974,Embelia_biflora:8.60974,Embelia_boivinii:8.60974,Embelia_borneensis:8.60974,Embelia_brassii:8.60974,Embelia_buxifolia:8.60974,Embelia_canescens:8.60974,Embelia_carnosisperma:8.60974,Embelia_caulialata:8.60974,Embelia_clarkei:8.60974,Embelia_comorensis:8.60974,Embelia_concinna:8.60974,Embelia_cordata:8.60974,Embelia_coriacea:8.60974,Embelia_corymbifera:8.60974,Embelia_cuneata:8.60974,Embelia_curvinervia:8.60974,Embelia_dasythyrsa:8.60974,Embelia_deivanuae:8.60974,Embelia_demissa:8.60974,Embelia_djalonensis:8.60974,Embelia_effusa:8.60974,Embelia_elevativena:8.60974,Embelia_elliptica:8.60974,Embelia_frondosa:8.60974,Embelia_furculosa:8.60974,Embelia_furfuracea:8.60974,Embelia_gallatlyi:8.60974,Embelia_gardneriana:8.60974,Embelia_gerardii:8.60974,Embelia_gracilenta:8.60974,Embelia_gracilis:8.60974,Embelia_grandifolia:8.60974,Embelia_halconensis:8.60974,Embelia_henryi:8.60974,Embelia_impressa:8.60974,Embelia_incumbens:8.60974,Embelia_javanica:8.60974,Embelia_keniensis:8.60974,Embelia_kerrii:8.60974,Embelia_kuborensis:8.60974,Embelia_libeniana:8.60974,Embelia_loheri:8.60974,Embelia_luzoniensis:8.60974,Embelia_macrocarpa:8.60974,Embelia_madagascariensis:8.60974,Embelia_micrantha:8.60974,Embelia_microcalyx:8.60974,Embelia_microphylla:8.60974,Embelia_mildbraedii:8.60974,Embelia_minutifolia:8.60974,Embelia_multiflora:8.60974,Embelia_myriantha:8.60974,Embelia_myrtillus:8.60974,Embelia_nigropunctata:8.60974,Embelia_nilotica:8.60974,Embelia_obtusiuscula:8.60974,Embelia_ottoniana:8.60974,Embelia_ovata:8.60974,Embelia_ovatifolia:8.60974,Embelia_palauensis:8.60974,Embelia_pauciflora:8.60974,Embelia_penangiana:8.60974,Embelia_pergamacea:8.60974,Embelia_phaeadenia:8.60974,Embelia_philippensis:8.60974,Embelia_philippinensis:8.60974,Embelia_polypodioides:8.60974,Embelia_procumbens:8.60974,Embelia_pullenii:8.60974,Embelia_pyrifolia:8.60974,Embelia_resinosa:8.60974,Embelia_retata:8.60974,Embelia_rigida:8.60974,Embelia_rodgeri:8.60974,Embelia_rotundifolia:8.60974,Embelia_rowlandii:8.60974,Embelia_rugosa:8.60974,Embelia_ruminata:8.60974,Embelia_sarasinorum:8.60974,Embelia_scandens:8.60974,Embelia_schimperi:8.60974,Embelia_scortechinii:8.60974,Embelia_sessiliflora:8.60974,Embelia_singalangensis:8.60974,Embelia_sootepensis:8.60974,Embelia_spiraeoides:8.60974,Embelia_subcordata:8.60974,Embelia_tiwiensis:8.60974,Embelia_togoensis:8.60974,Embelia_tortuosa:8.60974,Embelia_tropophylla:8.60974,Embelia_upembensis:8.60974,Embelia_vaupelii:8.60974,Embelia_viridiflora:8.60974,Embelia_whitfordii:8.60974):3.611261):1.315892,(((((((((((((((Myrsine_argentea:0.347711,Myrsine_umbricola:0.347711):0.001441,Myrsine_nummularia:0.349151):0.004485,Myrsine_chathamica:0.353636):0.009869,Myrsine_coxii:0.363505):0.010599,Myrsine_australis:0.374104):0.316298,(Myrsine_divaricata:0.008872,Myrsine_aquilonia:0.008872):0.68153):1.429718,(Myrsine_oliveri:0.189035,Myrsine_kermadecensis:0.189035):1.931085):0.7076,Myrsine_salicina:2.827719):0.509763,(Rapanea_howittiana:1.998169,Rapanea_leucantha:1.998169):1.339313):0.244895,(Rapanea_venosa:0.569202,Myrsine_umbellata:0.569202):3.013175):0.201471,Myrsine_platystigma:3.783848):0.021975,(Myrsine_myrtillina:0.512921,Myrsine_mccomishii:0.512921):3.292902):1.77086,((Rapanea_linearis:4.955322,Myrsine_faberi:4.955322):0.33959,Myrsine_seguinii:5.294912):0.281771,Rapanea_sp._SH-2010:5.57671,Rapanea_melanophloeos:5.57671,Rapanea_ferruginea:5.57671,Rapanea_sp._PEIC099:5.57671):1.422381,(Myrsine_retusa:6.663289,(Cybianthus_peruvianus:3.3316445,Cybianthus_sintenisii:3.3316646,Cybianthus_lepidotus:3.3316646,Cybianthus_pastensis:3.3316646,Cybianthus_spicatus:3.3316646,Cybianthus_costaricanus:3.3316646,Cybianthus_fulvopulverulentus:3.3316646,Cybianthus_densicomus:3.3316646,Cybianthus_guyanensis:3.3316646,Cybianthus_magnus:3.3316646,Cybianthus_schlimii:3.3316646,Cybianthus_agostinianus:3.3316646,Cybianthus_albescens:3.3316646,Cybianthus_alpestris:3.3316646,Cybianthus_amplus:3.3316646,Cybianthus_anthuriophyllus:3.3316646,Cybianthus_antillanus:3.3316646,Cybianthus_apiculatus:3.3316646,Cybianthus_bahiensis:3.3316646,Cybianthus_barbosae:3.3316646,Cybianthus_barrosoanus:3.3316646,Cybianthus_baruanus:3.3316646,Cybianthus_blanchetii:3.3316646,Cybianthus_bogotensis:3.3316646,Cybianthus_boissieri:3.3316646,Cybianthus_breweri:3.3316646,Cybianthus_brownii:3.3316646,Cybianthus_buchtienii:3.3316646,Cybianthus_candamoensis:3.3316646,Cybianthus_caracasanus:3.3316646,Cybianthus_cardonae:3.3316646,Cybianthus_cenepensis:3.3316646,Cybianthus_chamaephyta:3.3316646,Cybianthus_cogolloi:3.3316646,Cybianthus_collinus:3.3316646,Cybianthus_colombianus:3.3316646,Cybianthus_comperuvianus:3.3316646,Cybianthus_coriaceus:3.3316646,Cybianthus_coronatus:3.3316646,Cybianthus_croatii:3.3316646,Cybianthus_crotonoides:3.3316646,Cybianthus_cruegeri:3.3316646,Cybianthus_cuatrecasasii:3.3316646,Cybianthus_cuspidatus:3.3316646,Cybianthus_cuyabensis:3.3316646,Cybianthus_cyclopetalus:3.3316646,Cybianthus_deltatus:3.3316646,Cybianthus_densiflorus:3.3316646,Cybianthus_detergens:3.3316646,Cybianthus_duidae:3.3316646,Cybianthus_dussii:3.3316646,Cybianthus_fabiolae:3.3316646,Cybianthus_fendleri:3.3316646,Cybianthus_flavovirens:3.3316646,Cybianthus_fosteri:3.3316646,Cybianthus_frigidicola:3.3316646,Cybianthus_froelichii:3.3316646,Cybianthus_fuscus:3.3316646,Cybianthus_gardneri:3.3316646,Cybianthus_gigantophyllus:3.3316646,Cybianthus_glaber:3.3316646,Cybianthus_glabrus:3.3316646,Cybianthus_glomerulatus:3.3316646,Cybianthus_goudotianus:3.3316646,Cybianthus_goyazensis:3.3316646,Cybianthus_gracillimus:3.3316646,Cybianthus_grandezii:3.3316646,Cybianthus_grandifolius:3.3316646,Cybianthus_granulosus:3.3316646,Cybianthus_hoehnei:3.3316646,Cybianthus_holstii:3.3316646,Cybianthus_huampamiensis:3.3316646,Cybianthus_huberi:3.3316646,Cybianthus_humilis:3.3316646,Cybianthus_idroboi:3.3316646,Cybianthus_incognitus:3.3316646,Cybianthus_indecorus:3.3316646,Cybianthus_itacolomyensis:3.3316646,Cybianthus_iteoides:3.3316646,Cybianthus_jajiensis:3.3316646,Cybianthus_jaramilloi:3.3316646,Cybianthus_jensonii:3.3316646,Cybianthus_julianii:3.3316646,Cybianthus_kayapii:3.3316646,Cybianthus_klotzschii:3.3316646,Cybianthus_laetus:3.3316646,Cybianthus_larensis:3.3316646,Cybianthus_laurifolius:3.3316646,Cybianthus_lawrencei:3.3316646,Cybianthus_leprieurii:3.3316646,Cybianthus_liesneri:3.3316646,Cybianthus_lineatus:3.3316646,Cybianthus_llanorum:3.3316646,Cybianthus_longifolius:3.3316646,Cybianthus_maguirei:3.3316646,Cybianthus_marginatus:3.3316646,Cybianthus_membranaceus:3.3316646,Cybianthus_microbotrys:3.3316646,Cybianthus_minutiflorus:3.3316646,Cybianthus_montanus:3.3316646,Cybianthus_multicostatus:3.3316646,Cybianthus_multidenticulatus:3.3316646,Cybianthus_multiflorus:3.3316646,Cybianthus_nanayensis:3.3316646,Cybianthus_nemophilus:3.3316646,Cybianthus_nemoralis:3.3316646,Cybianthus_nestorii:3.3316646,Cybianthus_nevadensis:3.3316646,Cybianthus_oblongifolius:3.3316646,Cybianthus_obovatus:3.3316646,Cybianthus_occigranatensis:3.3316646,Cybianthus_pakaraimae:3.3316646,Cybianthus_parasiticus:3.3316646,Cybianthus_parvifolius:3.3316646,Cybianthus_penduliflorus:3.3316646,Cybianthus_perseoides:3.3316646,Cybianthus_piresii:3.3316646,Cybianthus_pittierianus:3.3316646,Cybianthus_plowmanii:3.3316646,Cybianthus_poeppigii:3.3316646,Cybianthus_potiaei:3.3316646,Cybianthus_prevostiae:3.3316646,Cybianthus_prieurii:3.3316646,Cybianthus_pseudolongifolius:3.3316646,Cybianthus_psychotriifolius:3.3316646,Cybianthus_ptariensis:3.3316646,Cybianthus_punctatus:3.3316646,Cybianthus_quelchii:3.3316646,Cybianthus_regnellii:3.3316646,Cybianthus_resinosus:3.3316646,Cybianthus_reticulatus:3.3316646,Cybianthus_roraimae:3.3316646,Cybianthus_rostratus:3.3316646,Cybianthus_ruforamulus:3.3316646,Cybianthus_rupestris:3.3316646,Cybianthus_schwackeanus:3.3316646,Cybianthus_sellowianus:3.3316646,Cybianthus_simplex:3.3316646,Cybianthus_sipapoensis:3.3316646,Cybianthus_spathulifolius:3.3316646,Cybianthus_spichigeri:3.3316646,Cybianthus_sprucei:3.3316646,Cybianthus_stapfii:3.3316646,Cybianthus_steyermarkianus:3.3316646,Cybianthus_subspicatus:3.3316646,Cybianthus_sulcatus:3.3316646,Cybianthus_surinamensis:3.3316646,Cybianthus_tamanus:3.3316646,Cybianthus_timanae:3.3316646,Cybianthus_vasquezii:3.3316646,Cybianthus_venezuelanus:3.3316646,Cybianthus_venezuelensis:3.3316646,Cybianthus_verticillatus:3.3316646,Cybianthus_verticilloides:3.3316646,Cybianthus_wurdackii:3.3316646):3.3316445):0.335775):1.727347,((Pleiomeris_canariensis:4.767003,Heberdenia_excelsa:4.767003):0.859664,Myrsine_africana:5.626667):3.099744):4.810451):4.526624,(Monoporus_bipinnatus:9.031743,Monoporus_sp._Almeda_8208:9.031763,Monoporus_clusiifolius:9.031763,Monoporus_floribundus:9.031763,Monoporus_myrianthus:9.031763,Monoporus_paludosus:9.031763,Monoporus_spathulatus:9.031763):9.031743):4.925978,Myrsine_achradifolia:22.98949,Myrsine_porosa:22.98949,Myrsine_coriacea:22.98949,Myrsine_fosbergii:22.98949,Myrsine_alyxifolia:22.98949,Myrsine_tahuatensis:22.98949,Myrsine_lanaiensis:22.98949,Myrsine_denticulata:22.98949,Myrsine_niauensis:22.98949,Myrsine_helleri:22.98949,Myrsine_laniensis:22.98949,Myrsine_wawraea:22.98949,Myrsine_fernseei:22.98949,Myrsine_kauaiensis:22.98949,Myrsine_vaccinioides:22.98949,Myrsine_pukooensis:22.98949,Myrsine_floridana:22.98949,Myrsine_knudsenii:22.98949,Myrsine_petiolata:22.98949,Myrsine_sandwicensis:22.98949,Myrsine_punctata:22.98949,Myrsine_degeneri:22.98949,Myrsine_lessertiana:22.98949,Myrsine_juddii:22.98949,Myrsine_linearifolia:22.98949,Myrsine_mezii:22.98949,Myrsine_okabeana:22.98949,Myrsine_maximowiczii:22.98949,Myrsine_manglillo:22.98949,Myrsine_kwangsiensis:22.98949,Myrsine_fusca:22.98949,Myrsine_dependens:22.98949,Myrsine_collina:22.98949,Myrsine_matensis:22.98949,Myrsine_parvula:22.98949,Myrsine_verruculosa:22.98949,Myrsine_variabilis:22.98949,Myrsine_subsessilis:22.98949,Myrsine_ireneae:22.98949,Myrsine_laetevirens:22.98949,Myrsine_ovalis:22.98949,Myrsine_stolonifera:22.98949,Myrsine_semiserrata:22.98949,Myrsine_grantii:22.98949,Myrsine_arenaria:22.98949,Myrsine_crassifolia:22.98949,Myrsine_acrantha:22.98949,Myrsine_acrosticta:22.98949,Myrsine_acutiloba:22.98949,Myrsine_adamsonii:22.98949,Myrsine_albiflorens:22.98949,Myrsine_altomontana:22.98949,Myrsine_amischocarpa:22.98949,Myrsine_amorosoana:22.98949,Myrsine_andersonii:22.98949,Myrsine_andina:22.98949,Myrsine_angusta:22.98949,Myrsine_apoensis:22.98949,Myrsine_aralioides:22.98949,Myrsine_arborea:22.98949,Myrsine_arfakensis:22.98949,Myrsine_asymmetrica:22.98949,Myrsine_augustae:22.98949,Myrsine_avenis:22.98949,Myrsine_balansae:22.98949,Myrsine_belepensis:22.98949,Myrsine_bissei:22.98949,Myrsine_boivinii:22.98949,Myrsine_borneensis:22.98949,Myrsine_boulindaensis:22.98949,Myrsine_brevis:22.98949,Myrsine_brownii:22.98949,Myrsine_bullata:22.98949,Myrsine_cacuminum:22.98949,Myrsine_calcarata:22.98949,Myrsine_campanulata:22.98949,Myrsine_carolinensis:22.98949,Myrsine_ceylanica:22.98949,Myrsine_cheesemanii:22.98949,Myrsine_cicatricosa:22.98949,Myrsine_cipoensis:22.98949,Myrsine_citrifolia:22.98949,Myrsine_clemensiae:22.98949,Myrsine_cochinchinensis:22.98949,Myrsine_comorensis:22.98949,Myrsine_congesta:22.98949,Myrsine_cordata:22.98949,Myrsine_coriifolia:22.98949,Myrsine_courboniana:22.98949,Myrsine_crassiramea:22.98949,Myrsine_cristalensis:22.98949,Myrsine_cruciata:22.98949,Myrsine_cupuliformis:22.98949,Myrsine_daphnoides:22.98949,Myrsine_dasyphylla:22.98949,Myrsine_densiflora:22.98949,Myrsine_diazii:22.98949,Myrsine_dicksonii:22.98949,Myrsine_dilloniana:22.98949,Myrsine_diminuta:22.98949,Myrsine_discocarpa:22.98949,Myrsine_dumbeaensis:22.98949,Myrsine_elata:22.98949,Myrsine_elliptica:22.98949,Myrsine_emarginella:22.98949,Myrsine_fasciculata:22.98949,Myrsine_fastigiata:22.98949,Myrsine_forbesii:22.98949,Myrsine_fosteri:22.98949,Myrsine_gardneriana:22.98949,Myrsine_gilliana:22.98949,Myrsine_glandulosa:22.98949,Myrsine_glazioviana:22.98949,Myrsine_gomphostigma:22.98949,Myrsine_gracilissima:22.98949,Myrsine_grandifolia:22.98949,Myrsine_griffithiana:22.98949,Myrsine_hadrocarpa:22.98949,Myrsine_hartii:22.98949,Myrsine_hasseltii:22.98949,Myrsine_hermogenesii:22.98949,Myrsine_hosakae:22.98949,Myrsine_humboldtensis:22.98949,Myrsine_inaequalis:22.98949,Myrsine_integrifolia:22.98949,Myrsine_involucrata:22.98949,Myrsine_juergensenii:22.98949,Myrsine_katrikouensis:22.98949,Myrsine_kimberleyensis:22.98949,Myrsine_koghiensis:22.98949,Myrsine_korthalsii:22.98949,Myrsine_kuebiniensis:22.98949,Myrsine_lamii:22.98949,Myrsine_lanceolata:22.98949,Myrsine_lancifolia:22.98949,Myrsine_latifolia:22.98949,Myrsine_laurifolia:22.98949,Myrsine_lecardii:22.98949,Myrsine_lechleri:22.98949,Myrsine_ledermannii:22.98949,Myrsine_lehmannii:22.98949,Myrsine_leucobrachya:22.98949,Myrsine_ligustrina:22.98949,Myrsine_lineata:22.98949,Myrsine_loefgrenii:22.98949,Myrsine_longifolia:22.98949,Myrsine_longipes:22.98949,Myrsine_luae:22.98949,Myrsine_macrocarpa:22.98949,Myrsine_macrophylla:22.98949,Myrsine_maculata:22.98949,Myrsine_madagascariensis:22.98949,Myrsine_magnoliifolia:22.98949,Myrsine_maguireana:22.98949,Myrsine_mcphersonii:22.98949,Myrsine_medeciloae:22.98949,Myrsine_memaoyaensis:22.98949,Myrsine_microdonta:22.98949,Myrsine_mindanaensis:22.98949,Myrsine_minima:22.98949,Myrsine_minutiflora:22.98949,Myrsine_minutifolia:22.98949,Myrsine_miquelii:22.98949,Myrsine_mitis:22.98949,Myrsine_mocquerysii:22.98949,Myrsine_modesta:22.98949,Myrsine_montana:22.98949,Myrsine_monticola:22.98949,Myrsine_multibracteata:22.98949,Myrsine_munzingeri:22.98949,Myrsine_myricifolia:22.98949,Myrsine_nigricans:22.98949,Myrsine_nitens:22.98949,Myrsine_nitida:22.98949,Myrsine_novocaledonica:22.98949,Myrsine_nubicola:22.98949,Myrsine_nukuhivensis:22.98949,Myrsine_oblanceolata:22.98949,Myrsine_oblongibacca:22.98949,Myrsine_obovalifolia:22.98949,Myrsine_obovata:22.98949,Myrsine_oligophylla:22.98949,Myrsine_oreophila:22.98949,Myrsine_orohenensis:22.98949,Myrsine_ouameniensis:22.98949,Myrsine_ouazangouensis:22.98949,Myrsine_ovicarpa:22.98949,Myrsine_palauensis:22.98949,Myrsine_paniensis:22.98949,Myrsine_papuana:22.98949,Myrsine_paramensis:22.98949,Myrsine_parvicarpa:22.98949,Myrsine_parvifolia:22.98949,Myrsine_pearcei:22.98949,Myrsine_pedicellata:22.98949,Myrsine_pellucida:22.98949,Myrsine_pellucidopunctata:22.98949,Myrsine_penibukana:22.98949,Myrsine_perakensis:22.98949,Myrsine_peregrina:22.98949,Myrsine_perpauciflora:22.98949,Myrsine_perreticulata:22.98949,Myrsine_philippinensis:22.98949,Myrsine_picturata:22.98949,Myrsine_pillansii:22.98949,Myrsine_pipolyi:22.98949,Myrsine_polyantha:22.98949,Myrsine_porteriana:22.98949,Myrsine_poumensis:22.98949,Myrsine_pronyensis:22.98949,Myrsine_pseudocrenata:22.98949,Myrsine_raiateensis:22.98949,Myrsine_rapensis:22.98949,Myrsine_rawacensis:22.98949,Myrsine_resinosa:22.98949,Myrsine_revoluta:22.98949,Myrsine_reynelii:22.98949,Myrsine_rhombata:22.98949,Myrsine_richmondensis:22.98949,Myrsine_rivularis:22.98949,Myrsine_robusta:22.98949,Myrsine_rockii:22.98949,Myrsine_rolletii:22.98949,Myrsine_ronuiensis:22.98949,Myrsine_rubiginosa:22.98949,Myrsine_rubra:22.98949,Myrsine_serpenticola:22.98949,Myrsine_serrata:22.98949,Myrsine_sessiliflora:22.98949,Myrsine_seychellarum:22.98949,Myrsine_smithii:22.98949,Myrsine_sodiroana:22.98949,Myrsine_spissifolia:22.98949,Myrsine_sprucei:22.98949,Myrsine_squarrosa:22.98949,Myrsine_stenophylla:22.98949,Myrsine_striata:22.98949,Myrsine_sumatrana:22.98949,Myrsine_tahitensis:22.98949,Myrsine_taomensis:22.98949,Myrsine_tchingouensis:22.98949,Myrsine_tempanpan:22.98949,Myrsine_thwaitesii:22.98949,Myrsine_trinitatis:22.98949,Myrsine_turquinensis:22.98949,Myrsine_urceolata:22.98949,Myrsine_velutina:22.98949,Myrsine_verrucosa:22.98949,Myrsine_vescoi:22.98949,Myrsine_villicaulis:22.98949,Myrsine_villosissima:22.98949,Myrsine_warrae:22.98949,Myrsine_weberbaueri:22.98949,Myrsine_wettsteinii:22.98949,Myrsine_wightiana:22.98949,Myrsine_womersleyi:22.98949,Myrsine_yateensis:22.98949,Myrsine_youngii:22.98949,(Aegiceras_corniculatum:11.494732,Aegiceras_floridum:11.494762):11.494732,((((Stylogyne_sp._Staahl_&_Knudsen_1363:4.59785,Stylogyne_turbacensis:4.59785,Stylogyne_gentryi:4.59785,Stylogyne_micrantha:4.59785,Stylogyne_aguarunana:4.59785,Stylogyne_araujoana:4.59785,Stylogyne_atra:4.59785,Stylogyne_bracteolata:4.59785,Stylogyne_canaliculata:4.59785,Stylogyne_carautae:4.59785,Stylogyne_darienensis:4.59785,Stylogyne_depauperata:4.59785,Stylogyne_dusenii:4.59785,Stylogyne_fluminensis:4.59785,Stylogyne_glomeruliflora:4.59785,Stylogyne_hayesii:4.59785,Stylogyne_incognita:4.59785,Stylogyne_indecora:4.59785,Stylogyne_laevigata:4.59785,Stylogyne_lasseri:4.59785,Stylogyne_laxiflora:4.59785,Stylogyne_leptantha:4.59785,Stylogyne_lhotzkyana:4.59785,Stylogyne_longifolia:4.59785,Stylogyne_martiana:4.59785,Stylogyne_mathewsii:4.59785,Stylogyne_membranacea:4.59785,Stylogyne_minutiflora:4.59785,Stylogyne_orinocensis:4.59785,Stylogyne_pauciflora:4.59785,Stylogyne_poeppigii:4.59785,Stylogyne_pucuroensis:4.59785,Stylogyne_racemiflora:4.59785,Stylogyne_rodriguesiana:4.59785,Stylogyne_schomburgkiana:4.59785,Stylogyne_sellowiana:4.59785,Stylogyne_serpentina:4.59785,Stylogyne_sordida:4.59785,Stylogyne_sublaevigata:4.59785,Stylogyne_tenuifolia:4.59785,Stylogyne_turumiquirensis:4.59785,Stylogyne_viridis:4.59785,Stylogyne_warmingii:4.59785)Stylogyne:4.59785,(Hymenandra_calycosa:4.59785,Hymenandra_wallichii:4.59785,Hymenandra_sordida:4.59785,Hymenandra_acutissima:4.59785,Hymenandra_beamanii:4.59785,Hymenandra_calcicola:4.59785,Hymenandra_callejasii:4.59785,Hymenandra_crosbyi:4.59785,Hymenandra_diamphidia:4.59785,Hymenandra_iteophylla:4.59785,Hymenandra_lacrimopila:4.59785,Hymenandra_lilacina:4.59785,Hymenandra_narayanaswamii:4.59785,Hymenandra_pittieri:4.59785,Hymenandra_rosea:4.59785,Hymenandra_squamata:4.59785,Hymenandra_stenophylla:4.59785,Hymenandra_wilburiana:4.59785)Hymenandra:4.59785)mrcaott10680ott504453:4.59785,(Ardisia_speciosa:6.8967752,Ardisia_crenata_var._bicolor:6.8967752)mrcaott428668ott647185:6.8967752)mrcaott10680ott428668:4.59785,Ardisia_gigantifolia:18.3914)mrcaott10680ott675655:4.59785):11.197093,Lysimachia_tengyuehensis:34.18658,Lysimachia_ovoidea:34.18658,Lysimachia_sp._SH-2010:34.18658,Lysimachia_serpyllifolia:34.18658,Lysimachia_cf._japonica_AAA-2004:34.18658,Lysimachia_acroademia:34.18658,Lysimachia_fraseri:34.18658,Lysimachia_loomisii:34.18658,Lysimachia_asperulifolia:34.18658,Lysimachia_graminea:34.18658,Lysimachia_verticillaris:34.18658,Lysimachia_radicans:34.18658,Lysimachia_radfordii:34.18658,Lysimachia_venosa:34.18658,Lysimachia_tonsa:34.18658,Lysimachia_forbesii:34.18658,Lysimachia_barystachys:34.18658,Lysimachia_lydgatei:34.18658,Lysimachia_commixta:34.18658,Lysimachia_producta:34.18658,Lysimachia_lanceolata:34.18658,Lysimachia_coreana:34.18658,Lysimachia_huangsangensis:34.18658,Lysimachia_sp._BIOUG24049-E10:34.18658,Lysimachia_henryi:34.18658,Lysimachia_saxicola:34.18658,Lysimachia_violascens:34.18658,Lysimachia_navillei:34.18658,Lysimachia_trichopoda:34.18658,Lysimachia_acroadenia:34.18658,Lysimachia_albescens:34.18658,Lysimachia_alternifolia:34.18658,Lysimachia_anagalloides:34.18658,Lysimachia_aspera:34.18658,Lysimachia_assamica:34.18658,Lysimachia_auriculata:34.18658,Lysimachia_baoxingensis:34.18658,Lysimachia_baviensis:34.18658,Lysimachia_biflora:34.18658,Lysimachia_brachyandra:34.18658,Lysimachia_brachystachys:34.18658,Lysimachia_breviflora:34.18658,Lysimachia_brittenii:34.18658,Lysimachia_caerulea:34.18658,Lysimachia_carinata:34.18658,Lysimachia_cauliflora:34.18658,Lysimachia_chenii:34.18658,Lysimachia_chikungensis:34.18658,Lysimachia_chlethroides:34.18658,Lysimachia_chungdienensis:34.18658,Lysimachia_cordifolia:34.18658,Lysimachia_cousiniana:34.18658,Lysimachia_crassifolia:34.18658,Lysimachia_crista-galli:34.18658,Lysimachia_dabieshanensis:34.18658,Lysimachia_delavayi:34.18658,Lysimachia_drymarifolia:34.18658,Lysimachia_drynarifolia:34.18658,Lysimachia_dushanensis:34.18658,Lysimachia_eberhardtii:34.18658,Lysimachia_eileta:34.18658,Lysimachia_esquirolii:34.18658,Lysimachia_evalvis:34.18658,Lysimachia_excisa:34.18658,Lysimachia_filipes:34.18658,Lysimachia_fletcheri:34.18658,Lysimachia_fooningensis:34.18658,Lysimachia_fukienensis:34.18658,Lysimachia_glaucina:34.18658,Lysimachia_grandiflora:34.18658,Lysimachia_huchimingii:34.18658,Lysimachia_hui:34.18658,Lysimachia_huitsunae:34.18658,Lysimachia_hypericoides:34.18658,Lysimachia_inaperta:34.18658,Lysimachia_interjacens:34.18658,Lysimachia_jiangxiensis:34.18658,Lysimachia_jingdongensis:34.18658,Lysimachia_jinzhaiensis:34.18658,Lysimachia_knutzii:34.18658,Lysimachia_kwangtungensis:34.18658,Lysimachia_leucantha:34.18658,Lysimachia_lewisii:34.18658,Lysimachia_lichiangensis:34.18658,Lysimachia_linearifolia:34.18658,Lysimachia_linguiensis:34.18658,Lysimachia_liui:34.18658,Lysimachia_longifola:34.18658,Lysimachia_longshengensis:34.18658,Lysimachia_lychnoides:34.18658,Lysimachia_medogensis:34.18658,Lysimachia_mexicana:34.18658,Lysimachia_millietii:34.18658,Lysimachia_miyiensis:34.18658,Lysimachia_montana:34.18658,Lysimachia_nanchuanensis:34.18658,Lysimachia_nanpingensis:34.18658,Lysimachia_ophelioides:34.18658,Lysimachia_oppositifolia:34.18658,Lysimachia_orbicularis:34.18658,Lysimachia_otophora:34.18658,Lysimachia_ovatifolia:34.18658,Lysimachia_pacifica:34.18658,Lysimachia_parvifolia:34.18658,Lysimachia_physaloides:34.18658,Lysimachia_pilophora:34.18658,Lysimachia_pilosa:34.18658,Lysimachia_platypetala:34.18658,Lysimachia_procumbens:34.18658,Lysimachia_prolifera:34.18658,Lysimachia_pseudotrichopoda:34.18658,Lysimachia_pteranthoides:34.18658,Lysimachia_pumila:34.18658,Lysimachia_punctatilimba:34.18658,Lysimachia_pyramidalis:34.18658,Lysimachia_qimenensis:34.18658,Lysimachia_quelpaertensis:34.18658,Lysimachia_racemiflora:34.18658,Lysimachia_rapensis:34.18658,Lysimachia_reflexiloba:34.18658,Lysimachia_remotiflora:34.18658,Lysimachia_robusta:34.18658,Lysimachia_roseola:34.18658,Lysimachia_rupestris:34.18658,Lysimachia_santapaui:34.18658,Lysimachia_scandens:34.18658,Lysimachia_scapiflora:34.18658,Lysimachia_sciadantha:34.18658,Lysimachia_sciadophylla:34.18658,Lysimachia_sertulata:34.18658,Lysimachia_shimianensis:34.18658,Lysimachia_siamensis:34.18658,Lysimachia_silvestrii:34.18658,Lysimachia_steyermarkii:34.18658,Lysimachia_stigmatosa:34.18658,Lysimachia_subverticillata:34.18658,Lysimachia_sumatranica:34.18658,Lysimachia_tashiroi:34.18658,Lysimachia_tianyangensis:34.18658,Lysimachia_tienmushanensis:34.18658,Lysimachia_tsaii:34.18658,Lysimachia_tsarongensis:34.18658,Lysimachia_verbascifolia:34.18658,Lysimachia_vietnamensis:34.18658,Lysimachia_volkensii:34.18658,Lysimachia_volkovae:34.18658,Lysimachia_wilsonii:34.18658,Lysimachia_yingdeensis:34.18658):2.958827,Coris_monspeliensis:37.145386):3.460735):11.444824,(((((((Samolus_latifolius:1.967236,Samolus_vagans:1.967236):0.147973,Samolus_parviflorus:2.115209):1.110138,Samolus_valerandi:3.225347):13.3226,Samolus_spathulatus:16.547949):5.676231,(((Samolus_junceus:4.642245,Samolus_porosus:4.642245):0.537375,Samolus_eremaeus:5.179619):1.321333,Samolus_repens:6.500953):15.723226):14.886119,(Samolus_cinerascens:7.291182,Samolus_dichondrifolius:7.291182):29.819115):12.613544,((((((Bonellia_umbellata:0.336024,Bonellia_pauciflora:0.336024):4.432625,Bonellia_stenophylla:4.768649):1.009933,(Bonellia_nervosa:1.855075,Bonellia_frutescens:1.855075):3.923506,(Bonellia_flammea:2.8892221,Bonellia_macrocarpa_subsp._pungens:2.8892221)mrcaott259288ott5920495:2.8892221,Bonellia_curtissii:5.7786,Bonellia_albiflora:5.7786,Bonellia_bissei:5.7786,Bonellia_brunnescens:5.7786,Bonellia_fruticulosa:5.7786,Bonellia_lippoldii:5.7786,Bonellia_loeflingii:5.7786,Bonellia_moana:5.7786,Bonellia_montana:5.7786,Bonellia_mucronata:5.7786,Bonellia_nitida:5.7786,Bonellia_oligantha:5.7786,Bonellia_pringlei:5.7786,Bonellia_robusta:5.7786,Bonellia_seleriana:5.7786,Bonellia_sprucei:5.7786,Bonellia_stenophylloides:5.7786,Bonellia_verrucosa:5.7786,Votschia_nemophila:5.7786):5.323164,((Jacquinia_arborea:6.748452,Jacquinia_keyensis:6.748452):0.016352,Jacquinia_aculeata:6.764804,Jacquinia_berteroi:6.76482,Jacquinia_aurantiaca:6.76482,Jacquinia_armillaris:6.76482,Jacquinia_macrantha:6.76482,Jacquinia_sp._BC-2016:6.76482,Jacquinia_acunana:6.76482,Jacquinia_clarendonensis:6.76482,Jacquinia_comosa:6.76482,Jacquinia_cristalensis:6.76482,Jacquinia_curvata:6.76482,Jacquinia_dichotoma:6.76482,Jacquinia_morenoana:6.76482,Jacquinia_obovata:6.76482,Jacquinia_proctorii:6.76482,Jacquinia_sessiliflora:6.76482,Jacquinia_toldensis:6.76482):4.336941):2.352367,(Clavija_domingensis:6.7270565,Clavija_grandis:6.7270765,Clavija_lancifolia:6.7270765,((((Clavija_clavata:1.3453815,Clavija_ornata:1.3453815)mrcaott259297ott259299:1.3453815,Clavija_spinosa:2.690763)mrcaott259297ott1054553:1.3453815,Clavija_integrifolia:4.0361447)mrcaott259297ott387099:1.3453815,(Clavija_euerganea:2.690763,(Clavija_venosa:1.3453815,Clavija_weberbaueri:1.3453815)mrcaott416428ott646903:1.3453815)mrcaott406556ott416428:2.690763)mrcaott259297ott406556:1.3453815,Clavija_eggersiana:6.7270765,Clavija_costaricana:6.7270765,Clavija_latifolia:6.7270765,Clavija_mezii:6.7270765,Clavija_biborrana:6.7270765,Clavija_caloneura:6.7270765,Clavija_cardenasii:6.7270765,Clavija_cauliflora:6.7270765,Clavija_colombiana:6.7270765,Clavija_elliptica:6.7270765,Clavija_fernandezii:6.7270765,Clavija_fulgens:6.7270765,Clavija_fusca:6.7270765,Clavija_harlingii:6.7270765,Clavija_imatacae:6.7270765,Clavija_imazae:6.7270765,Clavija_jelskii:6.7270765,Clavija_kalbreyeri:6.7270765,Clavija_killipii:6.7270765,Clavija_laplanadae:6.7270765,Clavija_lehmannii:6.7270765,Clavija_leucocraspeda:6.7270765,Clavija_longifolia:6.7270765,Clavija_macrocarpa:6.7270765,Clavija_macrophylla:6.7270765,Clavija_membranacea:6.7270765,Clavija_minor:6.7270765,Clavija_myrmecocarpa:6.7270765,Clavija_neglecta:6.7270765,Clavija_obtusifolia:6.7270765,Clavija_parvula:6.7270765,Clavija_peruviana:6.7270765,Clavija_plumbea:6.7270765,Clavija_poeppigii:6.7270765,Clavija_procera:6.7270765,Clavija_pubens:6.7270765,Clavija_pungens:6.7270765,Clavija_repanda:6.7270765,Clavija_rodekiana:6.7270765,Clavija_sanctae-martae:6.7270765,Clavija_schwackeana:6.7270765,Clavija_septentrionalis:6.7270765,Clavija_serratifolia:6.7270765,Clavija_subandina:6.7270765,Clavija_tarapotana:6.7270765,Clavija_umbrosa:6.7270765,Clavija_wallnoeferi:6.7270765):6.7270565):2.576227,(Neomezia_cubensis:8.015189,(Theophrasta_americana:4.0075846,Theophrasta_jussieui:4.0076046):4.0075846):8.015169):33.6935):2.327102):8.674001,((((Maesa_japonica:0.178203,Maesa_indica:0.178203):0.359656,Maesa_permollis:0.537859):0.007741,Maesa_tenera:0.5456):1.406631,Maesa_salicifolia:1.952231,Maesa_ternata:1.95225,Maesa_myrsinoides:1.95225,Maesa_lanceolata:1.95225,Maesa_argentea:1.95225,Maesa_sp._SH-2010:1.95225,Maesa_dependens:1.95225,Maesa_carolinensis:1.95225,Maesa_augustini:1.95225,Maesa_sp._BB0527:1.95225,Maesa_ramentacea:1.95225,Maesa_montana:1.95225,Maesa_andamanica:1.95225,Maesa_parvifolia:1.95225,Maesa_consanguinea:1.95225,Maesa_acuminatissima:1.95225,Maesa_alnifolia:1.95225,Maesa_ambigua:1.95225,Maesa_ambrymensis:1.95225,Maesa_amplexicaulis:1.95225,Maesa_aneiteensis:1.95225,Maesa_arborea:1.95225,Maesa_argyrophylla:1.95225,Maesa_arunachalensis:1.95225,Maesa_aubertii:1.95225,Maesa_balansae:1.95225,Maesa_banksiana:1.95225,Maesa_beamanii:1.95225,Maesa_bengalensis:1.95225,Maesa_bennettii:1.95225,Maesa_bismarckiana:1.95225,Maesa_brevipaniculata:1.95225,Maesa_calcarea:1.95225,Maesa_calophylla:1.95225,Maesa_cambodiana:1.95225,Maesa_canfieldiae:1.95225,Maesa_cauliflora:1.95225,Maesa_cavinervis:1.95225,Maesa_chisia:1.95225,Maesa_clementis:1.95225,Maesa_conferta:1.95225,Maesa_confusa:1.95225,Maesa_corneri:1.95225,Maesa_corylifolia:1.95225,Maesa_cumingii:1.95225,Maesa_davaensis:1.95225,Maesa_decidua:1.95225,Maesa_decipiens:1.95225,Maesa_densistriata:1.95225,Maesa_denticulata:1.95225,Maesa_dubia:1.95225,Maesa_efatensis:1.95225,Maesa_eramangensis:1.95225,Maesa_ferruginea:1.95225,Maesa_floribunda:1.95225,Maesa_fruticosa:1.95225,Maesa_gaudichaudii:1.95225,Maesa_glomerata:1.95225,Maesa_gracilis:1.95225,Maesa_grandiflora:1.95225,Maesa_haenkeana:1.95225,Maesa_haplobotrys:1.95225,Maesa_hooglandii:1.95225,Maesa_hupehensis:1.95225,Maesa_ilicifolia:1.95225,Maesa_impressinervis:1.95225,Maesa_insignis:1.95225,Maesa_insularis:1.95225,Maesa_integrifolia:1.95225,Maesa_jaffrei:1.95225,Maesa_junghuhniana:1.95225,Maesa_kanjilalii:1.95225,Maesa_kerrii:1.95225,Maesa_kivuensis:1.95225,Maesa_korthalsiana:1.95225,Maesa_kurzii:1.95225,Maesa_laevis:1.95225,Maesa_lancifolia:1.95225,Maesa_lanyuensis:1.95225,Maesa_laxiflora:1.95225,Maesa_leucocarpa:1.95225,Maesa_lineata:1.95225,Maesa_lineolata:1.95225,Maesa_lobuligera:1.95225,Maesa_loloruensis:1.95225,Maesa_longilanceolata:1.95225,Maesa_lorentziana:1.95225,Maesa_macilenta:1.95225,Maesa_macilentoides:1.95225,Maesa_macrocarpa:1.95225,Maesa_macrophylla:1.95225,Maesa_macrosepala:1.95225,Maesa_macrothyrsa:1.95225,Maesa_manillensis:1.95225,Maesa_manipurensis:1.95225,Maesa_marioniae:1.95225,Maesa_martiana:1.95225,Maesa_maxima:1.95225,Maesa_megalobotrya:1.95225,Maesa_megaphylla:1.95225,Maesa_megistophylla:1.95225,Maesa_membranacea:1.95225,Maesa_membranifolia:1.95225,Maesa_montis-wilhelmi:1.95225,Maesa_muelleri:1.95225,Maesa_muscosa:1.95225,Maesa_naumanniana:1.95225,Maesa_nayarii:1.95225,Maesa_novocaledonica:1.95225,Maesa_novoguineensis:1.95225,Maesa_oligotricha:1.95225,Maesa_ovocarpa:1.95225,Maesa_palauensis:1.95225,Maesa_paniculata:1.95225,Maesa_papuana:1.95225,Maesa_pentecostes:1.95225,Maesa_persicifolia:1.95225,Maesa_pickeringii:1.95225,Maesa_pipericarpa:1.95225,Maesa_pisocarpa:1.95225,Maesa_platyphylla:1.95225,Maesa_polyantha:1.95225,Maesa_populifolia:1.95225,Maesa_procera:1.95225,Maesa_procumbens:1.95225,Maesa_protracta:1.95225,Maesa_pubescens:1.95225,Maesa_pulchella:1.95225,Maesa_purpureohirsuta:1.95225,Maesa_pyrifolia:1.95225,Maesa_reflexa:1.95225,Maesa_regia:1.95225,Maesa_reinwardtii:1.95225,Maesa_reticulata:1.95225,Maesa_rheophytica:1.95225,Maesa_robinsonii:1.95225,Maesa_rubiginosa:1.95225,Maesa_rufo-villosa:1.95225,Maesa_rugosa:1.95225,Maesa_samoana:1.95225,Maesa_sarasinii:1.95225,Maesa_sayersii:1.95225,Maesa_serpentinopicta:1.95225,Maesa_spectabilis:1.95225,Maesa_stonei:1.95225,Maesa_striata:1.95225,Maesa_striatocarpa:1.95225,Maesa_subcaudata:1.95225,Maesa_subdentata:1.95225,Maesa_tabacifolia:1.95225,Maesa_tenuifolia:1.95225,Maesa_tetrandra:1.95225,Maesa_tomentella:1.95225,Maesa_tongensis:1.95225,Maesa_truncata:1.95225,Maesa_villosa:1.95225,Maesa_virgata:1.95225,Maesa_vitiensis:1.95225,Maesa_walkeri:1.95225,Maesa_warburgii:1.95225,Maesa_wardii:1.95225,Maesa_welwitschii:1.95225,Maesa_ziroensis:1.95225,Maesa_perlaria_var._formosana:1.95225):58.772713):26.229643,(((((((((((((((((((Diospyros_undulata:2.515895,Diospyros_maritima:2.515895):0.907784,Diospyros_styraciformis:3.423679):0.272292,Diospyros_wallichii:3.695972):1.71439,((Diospyros_samoensis:1.304805,Diospyros_olen:1.304805):1.946004,(Diospyros_ebenum:2.820684,Diospyros_pubicalyx:2.820684):0.430125):2.159552):0.387637,((Diospyros_venosa:3.000506,Diospyros_fasciculosa:3.000506):1.69618,Diospyros_ehretioides:4.696685):1.101313):0.579518,Diospyros_frutescens:6.377516):0.653359,(Diospyros_dictyonema:5.341395,Diospyros_sumatrana:5.341395):1.68948):0.654255,Diospyros_mun:7.68513):0.271082,(((((((Diospyros_tutcheri:1.058591,Diospyros_cathayensis:1.058591):0.968041,Diospyros_miaoshanica:2.026632):1.352163,(Diospyros_nigrocortex:3.332818,Diospyros_xishuangbannaensis:3.332818):0.045977):1.840684,Diospyros_texana:5.219479):0.652759,(Diospyros_crassinervis:3.928847,Diospyros_tetrasperma:3.928847):1.943391):0.007939,((((Diospyros_tetrandra:0.187916,Diospyros_guianensis:0.187916):0.714218,Diospyros_cayennensis:0.902134):0.238618,Diospyros_longifolia:1.140752):1.288652,Diospyros_digyna:2.429405):3.450773):1.542224,Diospyros_yatesiana:7.422402):0.53381):0.28348,((((((Diospyros_abyssinica:2.117306,Diospyros_gabunensis:2.117306):0.01106,Maba_tropophylla:2.128366):0.669628,(Diospyros_pseudomespilus_subsp._undabunda:1.024576,Diospyros_pseudomespilus:1.024576):1.773418):1.50798,Diospyros_preussii:4.305975):1.476642,(Diospyros_senensis:4.697527,Diospyros_squarrosa:4.697527):1.08509):1.824031,(((((Diospyros_malabarica_f._malabarica:0.701143,Diospyros_malabarica:0.701143):1.192773,Diospyros_malabarica_f._atrata:1.893916):2.029614,Diospyros_gracilis:3.92353):0.168895,Diospyros_mindanaensis:4.092426):0.886703,Diospyros_rigida:4.979129):2.627518):0.633044):0.245673,((((((((((((Diospyros_discolor:0.295506,Diospyros_argentea:0.295506):0.728434,Diospyros_philippinensis:1.023939):2.415071,Diospyros_celebica:3.439011):0.870922,(Diospyros_ridleyi:2.942815,Diospyros_bejaudii:2.942815):1.367117):0.152399,Diospyros_mespiliformis:4.462332):0.706707,((Diospyros_rubra:2.082686,Diospyros_defectrix:2.082686):1.691647,Diospyros_cauliflora:3.774333):1.394707):0.602612,((Diospyros_rhombifolia:1.267472,Diospyros_montana:1.267472):1.68609,Diospyros_rhodocalyx:2.953562):2.81809):0.408359,Diospyros_curranii:6.180011):0.106106,(Diospyros_brandisiana:5.803988,Diospyros_oblonga:5.803988):0.482129):0.345929,Diospyros_scalariformis:6.632046):1.46352,Diospyros_borneensis:8.095566):0.150109,(Diospyros_mollis:4.810707,Diospyros_fulvopilosa:4.810707):3.434968):0.23969):0.46903,(((((Diospyros_glaucifolia:1.407204,Diospyros_kuroiwai:1.407204):1.06176,Diospyros_lotus:2.468964):2.460557,Diospyros_morrisiana:4.929522):0.472009,((Diospyros_oleifera:2.923004,Diospyros_kaki:2.923004):1.06232,Diospyros_glandulosa:3.985324):1.416206):1.297779,Diospyros_virginiana:6.69931):2.255085):0.535621,((((((((Diospyros_filipendula:3.292945,Diospyros_pilosula:3.292945):1.328774,Diospyros_ferox:4.621719):0.790693,(Diospyros_buxifolia:4.962659,Diospyros_toposia:4.962659):0.449753):0.6538,((Diospyros_insidiosa:3.447576,Diospyros_dasyphylla:3.447576):1.495749,Diospyros_castanea:4.943325):1.122887):0.867545,(Diospyros_tahanensis:5.765047,Diospyros_andamanica:5.765047):1.16871):0.232453,Diospyros_confertiflora:7.16621):1.178534,Diospyros_diepenhorstii:8.344743):0.21913,Diospyros_apiculata:8.563873):0.926143):0.595055,((((((((((((((((((Diospyros_erudita:0.02539,Diospyros_impolita:0.02539):0.184469,(Diospyros_minimifolia:0.076835,Diospyros_tridentata:0.076835):0.133024):0.068497,(Diospyros_calciphila:0.053479,Diospyros_inexplorata:0.053479):0.224877):0.118597,(((Diospyros_perplexa:0.274669,Diospyros_glans:0.274669):0.110714,(Diospyros_tireliae:0.273225,Diospyros_trisulca:0.273225):0.112157):0.005708,(Diospyros_parviflora:0.10697,Diospyros_pancheri:0.10697):0.284121):0.005863):0.058966,Diospyros_pustulata:0.455918):0.005806,Diospyros_revolutissima:0.461725):0.011651,Diospyros_labillardierei:0.473376):0.160475,(Diospyros_flavocarpa:0.550721,Diospyros_umbrosa:0.550721):0.083131):0.006103,Diospyros_yaouhensis:0.639954):0.100757,Diospyros_veillonii:0.740712):0.018992,Diospyros_cherrieri:0.759704):1.006069,Diospyros_vieillardii:1.765773):0.230038,((Diospyros_ferrea:0.009815,Diospyros_vera:0.009815):1.785277,Diospyros_sandwicensis:1.795092):0.200719):2.106547,Maba_magnifolia:4.102359):0.943899,(((Diospyros_consolatae:2.526593,Diospyros_borbonica:2.526593):2.481503,Maba_myriophylla:5.008096):0.027487,Diospyros_natalensis:5.035582):0.010676):0.654209,Diospyros_gracilipes:5.700467):0.01639,Tetraclis_baroni:5.716857):2.750818,(((((((Diospyros_capreifolia:0.68501,Diospyros_carbonaria:0.68501):1.340794,(Diospyros_vestita:1.560986,Diospyros_ropourea:1.560986):0.464818):0.006968,Diospyros_dichroa:2.032772):0.390568,Diospyros_artanthifolia:2.423339):0.007216,Diospyros_cavalcantei:2.430555):3.542774,(Diospyros_mannii:3.079061,Diospyros_fragrans:3.079061):2.894268):1.08835,((((((Diospyros_zenkeri:1.11287,Diospyros_iturensis:1.11287):0.498112,Diospyros_bipindensis:1.610982):1.59278,Diospyros_cooperi:3.203763):0.039146,Diospyros_gracilescens:3.242909):0.335897,(Diospyros_hoyleana:3.109317,Diospyros_melocarpa:3.109317):0.469489):1.431499,Diospyros_obliquifolia:5.010305):2.051373):1.405997):1.617396):1.388523,(((((Diospyros_balansae:0.99858,Diospyros_brassica:0.99858):0.010177,Diospyros_margaretae:1.008757):0.207333,Diospyros_oubatchensis:1.21609):0.347736,Diospyros_macrocarpa:1.563826):5.61027,(Diospyros_australis:6.513593,Diospyros_pentamera:6.513593):0.660503):4.299498):2.177265,(Diospyros_maingayi:2.168394,Diospyros_puncticulosa:2.168394):11.482465,Diospyros_peekelii:13.65088,Diospyros_sanza-minika:13.65088,Diospyros_lolin:13.65088,Diospyros_sp._SD-2009:13.65088,Diospyros_dumetorum:13.65088,Diospyros_sp._ZRL-2011:13.65088,Diospyros_cf._ulo_Duangjai_et_al._021:13.65088,Diospyros_eriantha:13.65088,Diospyros_rabiensis:13.65088,Diospyros_monbuttensis:13.65088,Diospyros_rotundifolia:13.65088,Diospyros_soubreana:13.65088,Diospyros_scabrida:13.65088,Diospyros_viridicans:13.65088,Diospyros_sp._W36:13.65088,Diospyros_sp._RNF_970:13.65088,Diospyros_sp._SH-2010:13.65088,Diospyros_humilis:13.65088,Diospyros_chamaethamnus:13.65088,Diospyros_batocana:13.65088,Diospyros_sp._FS1637:13.65088,Diospyros_austroafricana:13.65088,Diospyros_ellipticifolia:13.65088,Diospyros_hebecarpa:13.65088,Diospyros_salicifolia:13.65088,Diospyros_tesselaria:13.65088,Diospyros_sp._AMT-2013:13.65088,Diospyros_dichrophylla:13.65088,Diospyros_duclouxii:13.65088,Diospyros_crassiflora:13.65088,Diospyros_dendo:13.65088,Diospyros_fischeri:13.65088,Diospyros_kirkii:13.65088,Diospyros_loureiriana:13.65088,Diospyros_transitoria:13.65088,Diospyros_sp._FS2217:13.65088,Diospyros_sp._K20600:13.65088,Diospyros_sp._K20613:13.65088,Diospyros_sp._K20616:13.65088,Diospyros_sp._PA4E0302:13.65088,Diospyros_galpinii:13.65088,Diospyros_heterotricha:13.65088,Diospyros_acocksii:13.65088,Diospyros_simii:13.65088,Diospyros_soyauxii:13.65088,Diospyros_suaveolens:13.65088,Diospyros_manu:13.65088,Diospyros_ekodul:13.65088,Diospyros_stintenisii:13.65088,Diospyros_macrophylla:13.65088,Diospyros_armata:13.65088,Diospyros_boala:13.65088,Diospyros_greenwayi:13.65088,Diospyros_gilletii:13.65088,Diospyros_decandra:13.65088,Diospyros_scottmorii:13.65088,Diospyros_conzattii:13.65088,Diospyros_caribaea:13.65088,Diospyros_embryopteris:13.65088,Diospyros_haplostylis:13.65088,Diospyros_inconstans:13.65088,Diospyros_sintenisii:13.65088,Diospyros_gallo:13.65088,Diospyros_oldhamii:13.65088,Diospyros_santaremnensis:13.65088,Diospyros_bussei:13.65088,Diospyros_cinnabarina:13.65088,Diospyros_virgata:13.65088,Diospyros_urep:13.65088,Diospyros_scabra:13.65088,Diospyros_platanoides:13.65088,Diospyros_thomasii:13.65088,Diospyros_riedelii:13.65088,Diospyros_katendei:13.65088,Diospyros_mweroensis:13.65088,Diospyros_truncatifolia:13.65088,Diospyros_attenuata:13.65088,Diospyros_troupinii:13.65088,Diospyros_kanizur:13.65088,Diospyros_whitei:13.65088,Diospyros_kondor:13.65088,Diospyros_ubaita:13.65088,Diospyros_cauligera:13.65088,Diospyros_coccinea:13.65088,Diospyros_palmeri:13.65088,Diospyros_mafiensis:13.65088,Diospyros_magogoana:13.65088,Diospyros_arupaj:13.65088,Diospyros_verrucosa:13.65088,Diospyros_terrea:13.65088,Diospyros_rosei:13.65088,Diospyros_aequoris:13.65088,Diospyros_capricornuta:13.65088,Diospyros_sonorae:13.65088,Diospyros_liberiensis:13.65088,Diospyros_kanurii:13.65088,Diospyros_uzungwaensis:13.65088,Diospyros_bernieriana:13.65088,Diospyros_bumelioides:13.65088,Diospyros_ramulosa:13.65088,Diospyros_kamerunensis:13.65088,Diospyros_longicaudata:13.65088,Diospyros_burchellii:13.65088,Diospyros_occulta:13.65088,Diospyros_rekoi:13.65088,Diospyros_amabi:13.65088,Diospyros_blepharophylla:13.65088,Diospyros_grex:13.65088,Diospyros_halesioides:13.65088,Diospyros_hispida:13.65088,Diospyros_micrantha:13.65088,Diospyros_polystemon:13.65088,Diospyros_conocarpa:13.65088,Diospyros_glomerata:13.65088,Diospyros_apeibacarpos:13.65088,Diospyros_dolmen:13.65088,Diospyros_alboflavescens:13.65088,Diospyros_tero:13.65088,Diospyros_platycalyx:13.65088,Diospyros_nur:13.65088,Diospyros_poeppigiana:13.65088,Diospyros_ottohuberi:13.65088,Diospyros_fenal:13.65088,Diospyros_esmereg:13.65088,Diospyros_wajirensis:13.65088,Diospyros_klaineana:13.65088,Diospyros_amaniensis:13.65088,Diospyros_heudelotii:13.65088,Diospyros_anisandra:13.65088,Diospyros_feliciana:13.65088,Diospyros_megacarpa:13.65088,Diospyros_chevalieri:13.65088,Diospyros_barteri:13.65088,Diospyros_grisebachii:13.65088,Diospyros_elliotii:13.65088,Diospyros_comorensis:13.65088,Diospyros_ibo:13.65088,Diospyros_dasypetala:13.65088,Diospyros_yucatanensis:13.65088,Diospyros_panguana:13.65088,Diospyros_wagemansii:13.65088,Diospyros_anitae:13.65088,Diospyros_rotok:13.65088,Diospyros_aurea:13.65088,Diospyros_ketun:13.65088,Diospyros_lancifolia:13.65088,Diospyros_myositis:13.65088,Diospyros_dalyom:13.65088,Diospyros_chrysocarpa:13.65088,Diospyros_johnstoniana:13.65088,Diospyros_lissocarpoides:13.65088,Diospyros_coriacea:13.65088,Diospyros_insignis:13.65088,Diospyros_inhacaensis:13.65088,Diospyros_alisu:13.65088,Diospyros_daemona:13.65088,Diospyros_kabuyeana:13.65088,Diospyros_physocalycina:13.65088,Diospyros_stricta:13.65088,Diospyros_oaxacana:13.65088,Diospyros_tricolor:13.65088,Diospyros_sprucei:13.65088,Diospyros_pendula:13.65088,Diospyros_walkeri:13.65088,Diospyros_yomomo:13.65088,Diospyros_hillebrandii:13.65088,Diospyros_oblongifolia:13.65088,Diospyros_piscatoria:13.65088,Diospyros_melanida:13.65088,Diospyros_nanay:13.65088,Diospyros_tarim:13.65088,Diospyros_tepu:13.65088,Diospyros_nodosa:13.65088,Diospyros_kupensis:13.65088,Diospyros_revoluta:13.65088,Diospyros_matheriana:13.65088,Diospyros_acapulcensis:13.65088,Diospyros_longiflora:13.65088,Diospyros_domarkind:13.65088,Diospyros_sphaerocarpa:13.65088,Diospyros_odorata:13.65088,Diospyros_shimbaensis:13.65088,Diospyros_relit:13.65088,Diospyros_trombetensis:13.65088,Diospyros_amanap:13.65088,Diospyros_crumenata:13.65088,Diospyros_kolom:13.65088,Diospyros_vermoesenii:13.65088,Diospyros_glandulifera:13.65088,Diospyros_moonii:13.65088,Diospyros_chaetocarpa:13.65088,Diospyros_acuminata:13.65088,Diospyros_sp._2_OH-2013:13.65088,Diospyros_sp._1_OH-2013:13.65088,Diospyros_myriophylla:13.65088,Diospyros_danguyana:13.65088,Diospyros_sp._PM5283:13.65088,Diospyros_sp._MPADN0352:13.65088,Diospyros_sp._MPADN0363:13.65088,Diospyros_sp._MPADN0298:13.65088,Diospyros_sp._MPADN0350:13.65088,Diospyros_sp._3_ZL-2013:13.65088,Diospyros_sp._2_ZL-2013:13.65088,Diospyros_sp._1_ZL-2013:13.65088,Diospyros_clementium:13.65088,Diospyros_bourdillonii:13.65088,Diospyros_areolata:13.65088,Diospyros_chrysophyllos:13.65088,Diospyros_cf._minimifolia_BT-2013:13.65088,Diospyros_cf._pancheri_BT-2013:13.65088,Diospyros_revaughanii:13.65088,Diospyros_nigra:13.65088,Diospyros_ovalifolia:13.65088,Diospyros_pilosanthera:13.65088,Diospyros_pruriens:13.65088,Diospyros_sp._Samuel_28:13.65088,Diospyros_sp._Samuel_26:13.65088,Diospyros_sp._Samuel_18:13.65088,Diospyros_sp._Samuel_12:13.65088,Diospyros_sp._Samuel_25:13.65088,Diospyros_sp._Samuel_22:13.65088,Diospyros_sp._Page_46:13.65088,Diospyros_sp._Munzinger_6065:13.65088,Diospyros_sp._Samuel_10:13.65088,Diospyros_sp._RNF_958:13.65088,Diospyros_sp._Millaa_Millaa__L.W.Jessup_515_:13.65088,Diospyros_racemosa:13.65088,Diospyros_cf._pustulata_BT-2013:13.65088,Diospyros_affinis:13.65088,Diospyros_ulo:13.65088,Diospyros_sp._OM3485:13.65088,Diospyros_winitii:13.65088,Diospyros_sp._Sieder_440:13.65088,Diospyros_sp._Sieder_et_al._3079:13.65088,Diospyros_leucomelas:13.65088,Diospyros_hartmanniana:13.65088,Diospyros_egrettarum:13.65088,Diospyros_sp._KYUM-2014:13.65088,Diospyros_sp._Blackall:13.65088,Diospyros_confusa:13.65088,Diospyros_clavigera:13.65088,Diospyros_hasseltii:13.65088,Diospyros_geminata:13.65088,Diospyros_vitiensis:13.65088,Diospyros_penibukanensis:13.65088,Diospyros_gillespiei:13.65088,Diospyros_chloroxylon:13.65088,Diospyros_vaccinioides:13.65088,Diospyros_melanoxylon:13.65088,Diospyros_californica:13.65088,Diospyros_loureiroana:13.65088,Diospyros_sp._16-4656:13.65088,Diospyros_acreana:13.65088,Diospyros_acris:13.65088,Diospyros_aculeata:13.65088,Diospyros_acuta:13.65088,Diospyros_addita:13.65088,Diospyros_adenophora:13.65088,Diospyros_adiensis:13.65088,Diospyros_aifatensis:13.65088,Diospyros_alatella:13.65088,Diospyros_albiflora:13.65088,Diospyros_alpina:13.65088,Diospyros_amazonica:13.65088,Diospyros_amboinensis:13.65088,Diospyros_amoena:13.65088,Diospyros_analamerensis:13.65088,Diospyros_angulata:13.65088,Diospyros_anisocalyx:13.65088,Diospyros_ankifiensis:13.65088,Diospyros_anosivolensis:13.65088,Diospyros_apeibocarpos:13.65088,Diospyros_araripensis:13.65088,Diospyros_areolifolia:13.65088,Diospyros_atrotricha:13.65088,Diospyros_augustifolia:13.65088,Diospyros_aurantium:13.65088,Diospyros_balfouriana:13.65088,Diospyros_baloen-idjoek:13.65088,Diospyros_bambuseti:13.65088,Diospyros_bangkana:13.65088,Diospyros_bangoiensis:13.65088,Diospyros_bantamensis:13.65088,Diospyros_baranensis:13.65088,Diospyros_barberi:13.65088,Diospyros_baroniana:13.65088,Diospyros_beccarioides_Ng:13.65088,Diospyros_bemarivensis:13.65088,Diospyros_benstonei:13.65088,Diospyros_bernieri:13.65088,Diospyros_bezofensis:13.65088,Diospyros_bibracteata:13.65088,Diospyros_bilocularis:13.65088,Diospyros_blumutensis_Ng:13.65088,Diospyros_bogoriensis:13.65088,Diospyros_boinensis:13.65088,Diospyros_boiviniana:13.65088,Diospyros_boivinii:13.65088,Diospyros_boliviana:13.65088,Diospyros_bonii:13.65088,Diospyros_boutoniana:13.65088,Diospyros_brainii_Ng:13.65088,Diospyros_brasiliensis:13.65088,Diospyros_brevicalyx:13.65088,Diospyros_brideliifolia:13.65088,Diospyros_britanno-horneensis:13.65088,Diospyros_britannoborneensis:13.65088,Diospyros_bullata:13.65088,Diospyros_bulusanensis:13.65088,Diospyros_bundeyana:13.65088,Diospyros_burmanica:13.65088,Diospyros_cacharensis:13.65088,Diospyros_cachimboensis:13.65088,Diospyros_cagayanensis:13.65088,Diospyros_calcicola:13.65088,Diospyros_caloneura:13.65088,Diospyros_calophylla:13.65088,Diospyros_calycantha:13.65088,Diospyros_calycina:13.65088,Diospyros_cambodiana:13.65088,Diospyros_campanulata:13.65088,Diospyros_candolleana:13.65088,Diospyros_cargillea:13.65088,Diospyros_carpinifolia:13.65088,Diospyros_caudisepala:13.65088,Diospyros_changii:13.65088,Diospyros_chartacea:13.65088,Diospyros_choboensis:13.65088,Diospyros_christophersenii:13.65088,Diospyros_chrysantha:13.65088,Diospyros_chunii:13.65088,Diospyros_cinnamomoides:13.65088,Diospyros_clusiifolia:13.65088,Diospyros_coaetanea:13.65088,Diospyros_coccolobifolia:13.65088,Diospyros_collinsae:13.65088,Diospyros_collinsiae:13.65088,Diospyros_conferta_v.:13.65088,Diospyros_conformis:13.65088,Diospyros_conifera:13.65088,Diospyros_consanguinea:13.65088,Diospyros_corallina:13.65088,Diospyros_cordata:13.65088,Diospyros_cordato-oblonga:13.65088,Diospyros_coreacea:13.65088,Diospyros_coursiana:13.65088,Diospyros_crebripilis:13.65088,Diospyros_crockerensis_Ng:13.65088,Diospyros_cupulifera:13.65088,Diospyros_cupulosa:13.65088,Diospyros_cuspidata:13.65088,Diospyros_dasyneura:13.65088,Diospyros_decaryana:13.65088,Diospyros_deloidea:13.65088,Diospyros_demona:13.65088,Diospyros_densiflora:13.65088,Diospyros_dicorypheoides:13.65088,Diospyros_dinhensis:13.65088,Diospyros_discocalyx:13.65088,Diospyros_diversifolia:13.65088,Diospyros_diversilimba:13.65088,Diospyros_dodecandra:13.65088,Diospyros_domingensis:13.65088,Diospyros_duartei:13.65088,Diospyros_dubia:13.65088,Diospyros_dussaudii:13.65088,Diospyros_ebenifera:13.65088,Diospyros_ebenoides:13.65088,Diospyros_eburnea:13.65088,Diospyros_egleri:13.65088,Diospyros_elegans:13.65088,Diospyros_elephasii:13.65088,Diospyros_ellipsoidea:13.65088,Diospyros_elliptifolia:13.65088,Diospyros_enervis:13.65088,Diospyros_erinacea:13.65088,Diospyros_erythrosperma:13.65088,Diospyros_eucalyptifolia:13.65088,Diospyros_euphlebia:13.65088,Diospyros_euphlehia:13.65088,Diospyros_evena:13.65088,Diospyros_everettii:13.65088,Diospyros_exsculpta:13.65088,Diospyros_fanjingshanica:13.65088,Diospyros_fastidiosa:13.65088,Diospyros_fengchangensis:13.65088,Diospyros_fengii:13.65088,Diospyros_filipes:13.65088,Diospyros_fleuryana:13.65088,Diospyros_foliolosa:13.65088,Diospyros_forbesii:13.65088,Diospyros_forrestii:13.65088,Diospyros_foxworthyi:13.65088,Diospyros_froesii:13.65088,Diospyros_frondosa:13.65088,Diospyros_fuscovelutina:13.65088,Diospyros_fusicarpa:13.65088,Diospyros_fusiformis:13.65088,Diospyros_gambleana:13.65088,Diospyros_gaultheriifolia:13.65088,Diospyros_geayana:13.65088,Diospyros_ghatensis:13.65088,Diospyros_gigantocarpa:13.65088,Diospyros_gillisonii:13.65088,Diospyros_glaucophylla:13.65088,Diospyros_glutenifera:13.65088,Diospyros_goudotii:13.65088,Diospyros_grandifolia:13.65088,Diospyros_grandis:13.65088,Diospyros_granulata:13.65088,Diospyros_grata:13.65088,Diospyros_greshoffiana:13.65088,Diospyros_greveana:13.65088,Diospyros_guatterioides:13.65088,Diospyros_hackenbergii:13.65088,Diospyros_hainanensis:13.65088,Diospyros_haivanensis:13.65088,Diospyros_hallieri:13.65088,Diospyros_hassleri:13.65088,Diospyros_havilandii:13.65088,Diospyros_hayatae:13.65088,Diospyros_hayatai:13.65088,Diospyros_hazomainty:13.65088,Diospyros_hemiteles:13.65088,Diospyros_heterophylla:13.65088,Diospyros_heterosepala:13.65088,Diospyros_hexamera:13.65088,Diospyros_hierniana:13.65088,Diospyros_hilairei:13.65088,Diospyros_hirsuta:13.65088,Diospyros_holeana:13.65088,Diospyros_holttumii:13.65088,Diospyros_howii:13.65088,Diospyros_humbertiana:13.65088,Diospyros_iaponica:13.65088,Diospyros_implexicalyx:13.65088,Diospyros_impressa:13.65088,Diospyros_inflata:13.65088,Diospyros_insularis:13.65088,Diospyros_intricata:13.65088,Diospyros_ismailii_Ng:13.65088,Diospyros_janeirensis:13.65088,Diospyros_janowskyi:13.65088,Diospyros_javanica:13.65088,Diospyros_johorensis_Ng:13.65088,Diospyros_juruensis:13.65088,Diospyros_kajangensis:13.65088,Diospyros_keningauensis_Ng:13.65088,Diospyros_kerrii:13.65088,Diospyros_ketsensis:13.65088,Diospyros_kika:13.65088,Diospyros_kingii:13.65088,Diospyros_kintungensis:13.65088,Diospyros_kochummenii_Ng:13.65088,Diospyros_koeboeensis:13.65088,Diospyros_koenigii:13.65088,Diospyros_korthalsiana:13.65088,Diospyros_korupensis:13.65088,Diospyros_kostermansii:13.65088,Diospyros_kotoensis:13.65088,Diospyros_krukovii:13.65088,Diospyros_kurzii:13.65088,Diospyros_laevis:13.65088,Diospyros_lanceolata:13.65088,Diospyros_landii:13.65088,Diospyros_lateralis:13.65088,Diospyros_latisepala:13.65088,Diospyros_latispathulata:13.65088,Diospyros_leonis:13.65088,Diospyros_leucocalyx:13.65088,Diospyros_lobata:13.65088,Diospyros_lokohensis:13.65088,Diospyros_lolinopsis:13.65088,Diospyros_longibracteata:13.65088,Diospyros_longiciliata:13.65088,Diospyros_longipedicellata:13.65088,Diospyros_longipilosa:13.65088,Diospyros_longistyla:13.65088,Diospyros_longshengensis:13.65088,Diospyros_louvelii:13.65088,Diospyros_lucida:13.65088,Diospyros_lujai:13.65088,Diospyros_lunduensis_Ng:13.65088,Diospyros_mabacca:13.65088,Diospyros_mabacea:13.65088,Diospyros_mabola:13.65088,Diospyros_maclua:13.65088,Diospyros_maclurei:13.65088,Diospyros_madecassa:13.65088,Diospyros_major:13.65088,Diospyros_malaccensis:13.65088,Diospyros_malacothrix:13.65088,Diospyros_manampetsae:13.65088,Diospyros_manausensis:13.65088,Diospyros_mangabensis:13.65088,Diospyros_mangorensis:13.65088,Diospyros_mapingo:13.65088,Diospyros_marmorata:13.65088,Diospyros_martini:13.65088,Diospyros_masoalensis:13.65088,Diospyros_mattogrossensis:13.65088,Diospyros_meeusiana:13.65088,Diospyros_merrillii:13.65088,Diospyros_metcalfii:13.65088,Diospyros_mexiae:13.65088,Diospyros_micromera:13.65088,Diospyros_microrhombus:13.65088,Diospyros_miltonii:13.65088,Diospyros_minahassae:13.65088,Diospyros_minensis:13.65088,Diospyros_minutiflora:13.65088,Diospyros_minutiloba:13.65088,Diospyros_moi:13.65088,Diospyros_mollissima:13.65088,Diospyros_multibracteata:13.65088,Diospyros_multinervis_Ng:13.65088,Diospyros_muricata:13.65088,Diospyros_myrmecocarpa:13.65088,Diospyros_myrtifolia:13.65088,Diospyros_myrtilloides:13.65088,Diospyros_nana:13.65088,Diospyros_nebulosa:13.65088,Diospyros_neglecta:13.65088,Diospyros_neilgerrensis:13.65088,Diospyros_nemorosa:13.65088,Diospyros_neraudii:13.65088,Diospyros_neurosepala:13.65088,Diospyros_nhatrangensis:13.65088,Diospyros_nidiformis:13.65088,Diospyros_nigricans:13.65088,Diospyros_nilagirica:13.65088,Diospyros_nitida:13.65088,Diospyros_normanbyensis:13.65088,Diospyros_novoguineensis:13.65088,Diospyros_nummulariifolia:13.65088,Diospyros_nutans:13.65088,Diospyros_obducta:13.65088,Diospyros_okkesii:13.65088,Diospyros_olacinoides:13.65088,Diospyros_oleifolia:13.65088,Diospyros_oligantha:13.65088,Diospyros_oliviformis:13.65088,Diospyros_onanae:13.65088,Diospyros_oocarpa:13.65088,Diospyros_opaca:13.65088,Diospyros_oppositifolia:13.65088,Diospyros_orthioneura:13.65088,Diospyros_ovalis:13.65088,Diospyros_oxycarpa:13.65088,Diospyros_pahangensis:13.65088,Diospyros_palauensis:13.65088,Diospyros_palembanica:13.65088,Diospyros_panamense:13.65088,Diospyros_paniculata:13.65088,Diospyros_papuana:13.65088,Diospyros_parabuxifolia_Ng:13.65088,Diospyros_paraensis:13.65088,Diospyros_parifolia:13.65088,Diospyros_parvifolia:13.65088,Diospyros_pauciflora:13.65088,Diospyros_pemadasae:13.65088,Diospyros_penangiana:13.65088,Diospyros_perakensis:13.65088,Diospyros_perfida:13.65088,Diospyros_pergamacea:13.65088,Diospyros_perglauca:13.65088,Diospyros_perreticulata:13.65088,Diospyros_perrieri:13.65088,Diospyros_pervilleana:13.65088,Diospyros_pervillei:13.65088,Diospyros_phanrangensis:13.65088,Diospyros_phuketensis:13.65088,Diospyros_pierrei:13.65088,Diospyros_pilosa:13.65088,Diospyros_piresii:13.65088,Diospyros_piscicapa:13.65088,Diospyros_plectosepala:13.65088,Diospyros_polita:13.65088,Diospyros_polyandra:13.65088,Diospyros_poncei:13.65088,Diospyros_potamica:13.65088,Diospyros_potingensis:13.65088,Diospyros_pruinosa:13.65088,Diospyros_pseudoharmandii:13.65088,Diospyros_pseudomalabarica:13.65088,Diospyros_pseudoxylopia:13.65088,Diospyros_pterocalyx:13.65088,Diospyros_pulchra:13.65088,Diospyros_punctilimba:13.65088,Diospyros_pyrrhocarpa:13.65088,Diospyros_quaesita:13.65088,Diospyros_quercina:13.65088,Diospyros_quiloensis:13.65088,Diospyros_ramiflora:13.65088,Diospyros_ranongensis:13.65088,Diospyros_reticulata:13.65088,Diospyros_reticulinervis:13.65088,Diospyros_rheophytica:13.65088,Diospyros_rhododendroides:13.65088,Diospyros_ridsdalei:13.65088,Diospyros_rostrata:13.65088,Diospyros_roylei:13.65088,Diospyros_rubicunda:13.65088,Diospyros_rufcgemmata:13.65088,Diospyros_rufogemmata:13.65088,Diospyros_rumphii:13.65088,Diospyros_sahayadryensis:13.65088,Diospyros_sahuti:13.65088,Diospyros_sakalavarum:13.65088,Diospyros_saldanhae:13.65088,Diospyros_salletii:13.65088,Diospyros_sankurensis:13.65088,Diospyros_savannarum:13.65088,Diospyros_saxatilis:13.65088,Diospyros_saxicola:13.65088,Diospyros_scabiosa:13.65088,Diospyros_schmutzii:13.65088,Diospyros_sclerophylla:13.65088,Diospyros_scortechinii:13.65088,Diospyros_selangorensis:13.65088,Diospyros_sericea:13.65088,Diospyros_serrana:13.65088,Diospyros_siamang:13.65088,Diospyros_sichourensis:13.65088,Diospyros_siderophylla:13.65088,Diospyros_simaloerensis:13.65088,Diospyros_sinaloensis:13.65088,Diospyros_singaporensis:13.65088,Diospyros_sleumeri:13.65088,Diospyros_sogeriensis:13.65088,Diospyros_soporifera:13.65088,Diospyros_sororia:13.65088,Diospyros_sp._LHM-2015:13.65088,Diospyros_sp._TCD-2016a:13.65088,Diospyros_sparsirama:13.65088,Diospyros_speciosa:13.65088,Diospyros_sphaerosepala:13.65088,Diospyros_squamifolia:13.65088,Diospyros_squamosa:13.65088,Diospyros_srilankana:13.65088,Diospyros_stenocarpa:13.65088,Diospyros_streptosepala:13.65088,Diospyros_strigosa:13.65088,Diospyros_striicalyx:13.65088,Diospyros_subacuta:13.65088,Diospyros_subfalciformis:13.65088,Diospyros_subnervis:13.65088,Diospyros_subrotata:13.65088,Diospyros_subsessilifolia:13.65088,Diospyros_subsessilis:13.65088,Diospyros_subtrinervis:13.65088,Diospyros_subtruncata:13.65088,Diospyros_sulcata:13.65088,Diospyros_sundaica:13.65088,Diospyros_sunyiensis:13.65088,Diospyros_susarticulata:13.65088,Diospyros_sutchuensis:13.65088,Diospyros_sylvatica:13.65088,Diospyros_tallak:13.65088,Diospyros_tampinensis:13.65088,Diospyros_tectona:13.65088,Diospyros_tenuipes:13.65088,Diospyros_terminalis:13.65088,Diospyros_tessmannii:13.65088,Diospyros_tetraceros:13.65088,Diospyros_tetrapoda:13.65088,Diospyros_thaiensis:13.65088,Diospyros_thorelii:13.65088,Diospyros_thouarsii:13.65088,Diospyros_thwaitesii:13.65088,Diospyros_tonkinensis:13.65088,Diospyros_torquata:13.65088,Diospyros_touranensis:13.65088,Diospyros_toxicaria:13.65088,Diospyros_transita:13.65088,Diospyros_trengganuensis_Ng:13.65088,Diospyros_trianthos:13.65088,Diospyros_trichophylla:13.65088,Diospyros_tristis:13.65088,Diospyros_truncata:13.65088,Diospyros_tsangii:13.65088,Diospyros_tuberculata:13.65088,Diospyros_turfosa:13.65088,Diospyros_uaupensis:13.65088,Diospyros_unisemina:13.65088,Diospyros_urschii:13.65088,Diospyros_usambensis:13.65088,Diospyros_vaccinoides:13.65088,Diospyros_variegata:13.65088,Diospyros_velutipes:13.65088,Diospyros_venenosa:13.65088,Diospyros_verruculosa:13.65088,Diospyros_vescoi:13.65088,Diospyros_weddellii:13.65088,Diospyros_wenzelii:13.65088,Diospyros_whitfordii:13.65088,Diospyros_wilsonii:13.65088,Diospyros_xavantina:13.65088,Diospyros_xiangguiensis:13.65088,Diospyros_yeobi:13.65088,Diospyros_yunnanensis:13.65088,Diospyros_zhenfengensis:13.65088,Diospyros_ferrea_var._buxifolia:13.65088,Diospyros_kaki_var._silvestris:13.65088,Diospyros_ferruginescens_var._ferruginescens:13.65088,Diospyros_villosa_var._parvifolia:13.65088,Diospyros_undulata_var._cratericalyx:13.65088):7.252163,(((((((Euclea_natalensis_subsp._angustifolia:0.051676,Euclea_undulata:0.051676):0.004596,Euclea_natalensis_subsp._rotundifolia:0.056272):0.006336,Euclea_natalensis_subsp._natalensis:0.062608):0.010004,Euclea_natalensis_subsp._obovata:0.072612):0.094202,Euclea_natalensis:0.166814):1.118467,(Euclea_divinorum:1.121962,Euclea_crispa:1.121962):0.163319):13.352387,(((((Royena_whyteana:3.150307,Royena_lucida:3.150307):0.72169,(Royena_lycioides:3.816707,Royena_cordata:3.816707):0.055289):0.013242,Royena_lycioides_subsp._guerkei:3.885239):8.934062,Euclea_crispa_subsp._linearis:12.8193):0.005588,Royena_glabra:12.824889):1.812779,Euclea_tomentosa:14.63769,Euclea_schimperi:14.63769,Euclea_racemosa:14.63769,Euclea_pseudebenus:14.63769,Euclea_daphnoides:14.63769,Euclea_coriacea:14.63769,Euclea_asperrima:14.63769,Euclea_dewinteri:14.63769,Euclea_polyandra:14.63769,Euclea_angolensis:14.63769,Euclea_lancea:14.63769,Euclea_lanceolata:14.63769,Euclea_neghellensis:14.63769,Euclea_acutifolia:14.63769,Euclea_macrophylla:14.63769,Euclea_sp._BT-2013:14.63769,Euclea_ballerana:14.63769,Euclea_kraussiana:14.63769,Euclea_linearis:14.63769,Euclea_sekhukhuniensis:14.63769,Euclea_undulata_var._myrtina:14.63769):6.265354):17.47224,(((Lissocarpa_kating:1.628838,Lissocarpa_benthamii:1.628838):0.814771,Lissocarpa_guianensis:2.443608):4.556306,(Lissocarpa_ronliesneri:2.496854,Lissocarpa_tetramera:2.496854):4.503061,Lissocarpa_jensonii:6.99993,Lissocarpa_stenocarpa:6.99993,Lissocarpa_uyat:6.99993):31.375347,(Leucoxylum_laurinum:19.187471,Leucoxylum_macrophyllum:19.187471)Leucoxylum:19.187471,Brachycheila_pubescens:38.37528):34.134045,((((((((((((((((((Eschweilera_decolorans:2.395088,Eschweilera_caudiculata:2.395088):1.112867,Eschweilera_pedicellata:3.507956):0.829128,(Eschweilera_wachenheimii:3.556992,Eschweilera_ovata:3.556992):0.780092):0.503867,((Eschweilera_collina:2.265998,Eschweilera_apiculata:2.265998):2.357157,Eschweilera_parvifolia:4.623155):0.217796):0.222791,((((Eschweilera_coriacea:0.525642,Eschweilera_parviflora:0.525642):0.377471,Eschweilera_micrantha:0.903113):1.440297,Eschweilera_hondurensis:2.34341):2.502886,((Eschweilera_sagotiana:1.787242,Eschweilera_alata:1.787242):2.559358,Eschweilera_neei:4.3466):0.499695):0.217446):0.614538,((((Eschweilera_truncata:2.428477,Eschweilera_biflava:2.428477):0.802446,Eschweilera_albiflora:3.230923):0.942024,(Eschweilera_atropetiolata:3.17879,Eschweilera_cyathiformis:3.17879):0.994157):1.023305,Eschweilera_grandiflora:5.196251):0.482029):0.136857,(Eschweilera_laevicarpa:4.658017,Eschweilera_chartaceifolia:4.658017):1.157121):2.27979,Eschweilera_subglandulosa:8.094927):3.998083,(((((((Eschweilera_pachyderma:0.106807,Eschweilera_calyculata:0.106807):1.053824,Eschweilera_amplexifolia:1.160631):0.575843,Eschweilera_integrifolia:1.736474):0.005793,Eschweilera_longirachis:1.742267):0.818066,(Eschweilera_sclerophylla:2.179276,Eschweilera_aguilarii:2.179276):0.381057):1.683084,Eschweilera_panamensis:4.243417):1.949017,Eschweilera_rimbachii:6.192434):5.900576):0.930751,(((((Lecythis_schwackei:3.189433,Lecythis_retusa:3.189433):1.943941,Lecythis_persistens_subsp._persistens:5.133374):0.865442,(Lecythis_confertiflora:1.200548,Lecythis_persistens_subsp._aurantiaca:1.200548):4.798268):1.623165,((Lecythis_persistens:1.522533,Lecythis_idatimon:1.522533):0.368114,(Lecythis_corrugata_subsp._corrugata:0.010869,Lecythis_corrugata:0.010869):1.879777):5.731335):2.884275,(Eschweilera_alvimii:1.877401,Eschweilera_tetrapetala:1.877401):8.628856):2.517504):2.574042,((((Corythophora_rimosa:0.015275,Corythophora_rimosa_subsp._rimosa:0.015275):2.855348,Corythophora_rimosa_subsp._rubra:2.870623):4.894939,(Corythophora_amapaensis:6.667251,Corythophora_alta:6.667251,Corythophora_labriculata:6.66726):1.098311):5.808212,Bertholletia_excelsa:13.573775):2.024028):0.435731,(((((((Lecythis_chartacea:2.303039,Lecythis_alutacea:2.303039):0.756143,Eschweilera_praeclara:3.059182):1.406366,((Eschweilera_simiorum:0.769178,Eschweilera_congestiflora:0.769178):2.544938,Lecythis_holcogyne:3.314116):1.151432):1.325859,Lecythis_gracieana:5.791407):1.971777,Lecythis_brancoensis:7.763185):4.32191,(Lecythis_poiteaui:8.24283,Lecythis_prancei:8.24283):3.842265):3.185122,((((Lecythis_zabucajo:1.820652,Lecythis_ampla:1.820652):4.308927,Lecythis_pisonis:6.129579):0.291334,Lecythis_lanceolata:6.420913):7.686535,(Lecythis_minor:9.750469,Lecythis_tuyrana:9.750469):4.356979):1.162769):0.763317,Lecythis_sp._B1_KGD-2012:16.03354,Lecythis_pneumatophora:16.03354,Lecythis_mesophylla:16.03354,Lecythis_ollaria:16.03354,Lecythis_parvifructa:16.03354,Lecythis_schomburgkii:16.03354,Lecythis_lurida:16.03354,Lecythis_serrata:16.03354,Lecythis_barnebyi:16.03354,Lecythis_sp._YYH-2011:16.03354,Lecythis_rorida:16.03354,Lecythis_fagifolia:16.03354,Eschweilera_tenuifolia:16.03354,Eschweilera_ovalifolia:16.03354,Eschweilera_nana:16.03354,Eschweilera_romeu-cardosoi:16.03354,Eschweilera_amazoniciformis:16.03354,Eschweilera_andina:16.03354,Eschweilera_bracteosa:16.03354,Eschweilera_tessmannii:16.03354,Eschweilera_juruensis:16.03354,Eschweilera_mexicana:16.03354,Eschweilera_sp._A-AAA-2006:16.03354,Eschweilera_sp._B-AAA-2006:16.03354,Eschweilera_sp._Prevost_&_Sabatier_4645:16.03354,Eschweilera_sp._Mori_et_al._25593:16.03354,Eschweilera_sp._Aguilar_7979:16.03354,Eschweilera_sp._Aguilar_6572:16.03354,Eschweilera_sp._Mori_et_al._25606:16.03354,Eschweilera_odora:16.03354,Eschweilera_amazonica:16.03354,Eschweilera_jacquelyniae:16.03354,Eschweilera_venezuelica:16.03354,Eschweilera_piresii:16.03354,Eschweilera_tenax:16.03354,Eschweilera_pseudodecolorans:16.03354,Eschweilera_boltenii:16.03354,Eschweilera_neblinensis:16.03354,Eschweilera_antioquensis:16.03354,Eschweilera_revoluta:16.03354,Eschweilera_punctata:16.03354,Eschweilera_roraimensis:16.03354,Eschweilera_potaroensis:16.03354,Eschweilera_cabrerana:16.03354,Eschweilera_complanata:16.03354,Eschweilera_bogotensis:16.03354,Eschweilera_rabeliana:16.03354,Eschweilera_carinata:16.03354,Eschweilera_squamata:16.03354,Eschweilera_longipedicellata:16.03354,Eschweilera_rufifolia:16.03354,Eschweilera_compressa:16.03354,Eschweilera_praealta:16.03354,Eschweilera_fanshawei:16.03354,Eschweilera_eperuetorum:16.03354,Eschweilera_itayensis:16.03354,Eschweilera_rodriguesiana:16.03354,Eschweilera_microcalyx:16.03354,Eschweilera_obversa:16.03354,Eschweilera_gigantea:16.03354,Eschweilera_rhodogonoclada:16.03354,Eschweilera_rankiniae:16.03354,Eschweilera_beebei:16.03354,Eschweilera_subcordata:16.03354,Eschweilera_costaricensis:16.03354,Eschweilera_paniculata:16.03354,Eschweilera_perumbonata:16.03354,Eschweilera_klugii:16.03354,Eschweilera_integricalyx:16.03354,Eschweilera_rhododendrifolia:16.03354,Eschweilera_sessilis:16.03354,Eschweilera_mattos-silvae:16.03354,Eschweilera_rionegrense:16.03354,Eschweilera_macrocarpa:16.03354,Eschweilera_baguensis:16.03354,Eschweilera_pittieri:16.03354,Eschweilera_sp._YYH-2011:16.03354,Eschweilera_amara:16.03354,Eschweilera_augustifolia:16.03354,Eschweilera_idatimon:16.03354,Eschweilera_pachysepala:16.03354):1.05962,(((((Couratari_calycina:1.049496,Couratari_oblongifolia:1.049496):0.74645,Couratari_guianensis:1.795945):4.411039,Couratari_multiflora:6.206984):5.967861,Couratari_stellata:12.174845,Couratari_gloriosa:12.17485,Couratari_macrosperma:12.17485,Couratari_tauari:12.17485,Couratari_oligantha:12.17485,Couratari_sandwithii:12.17485,Couratari_asterotricha:12.17485,Couratari_asterophora:12.17485,Couratari_prancei:12.17485,Couratari_riparia:12.17485,Couratari_atrovinosa:12.17485,Couratari_tenuicarpa:12.17485,Couratari_longipedicellata:12.17485,Couratari_scottmorii:12.17485,Couratari_pyramidata:12.17485,Couratari_glaziovii:12.17485,Couratari_paraensis:12.17485):1.743808,(Allantoma_lineata:6.614587,Allantoma_decandra:6.614587):7.304066):3.174501):5.689661,((Couroupita_subsessilis:5.40897,Couroupita_nicaraguarensis:5.40897):2.217274,Couroupita_guianensis:7.626244,Couroupita_st-croixiana:7.62625,Couroupita_surinamensis:7.62625):15.15657):9.170598,(((Gustavia_hexapetala:9.80216,Gustavia_speciosa:9.80216):3.823055,Gustavia_grandibracteata:13.625215,Gustavia_monocaulis:13.62522,Gustavia_poeppigiana:13.62522,Gustavia_brasiliensis:13.62522,Gustavia_longifolia:13.62522,Gustavia_augusta:13.62522,Gustavia_dubia:13.62522,Gustavia_superba:13.62522,Gustavia_gracillima:13.62522,Gustavia_latifolia:13.62522,Gustavia_longipetiolata:13.62522,Gustavia_nana:13.62522,Gustavia_romeroi:13.62522,Gustavia_longepetiolata:13.62522,Gustavia_inakuama:13.62522,Gustavia_petiolata:13.62522,Gustavia_terminaliflora:13.62522,Gustavia_flagellata:13.62522,Gustavia_coriacea:13.62522,Gustavia_foliosa:13.62522,Gustavia_gentryi:13.62522,Gustavia_erythrocarpa:13.62522,Gustavia_excelsa:13.62522,Gustavia_tejerae:13.62522,Gustavia_serrata:13.62522,Gustavia_parviflora:13.62522,Gustavia_acuta:13.62522,Gustavia_elliptica:13.62522,Gustavia_verticillata:13.62522,Gustavia_fosteri:13.62522,Gustavia_gracillipes:13.62522,Gustavia_pubescens:13.62522,Gustavia_brachycarpa:13.62522,Gustavia_longifuniculata:13.62522,Gustavia_santanderiensis:13.62522,Gustavia_dodsonii:13.62522,Gustavia_pulchra:13.62522,Gustavia_angustifolia:13.62522,Gustavia_sessilis:13.62522,Gustavia_acuminata:13.62522,Gustavia_gigantophylla:13.62522,Gustavia_conferta:13.62522,Gustavia_fastuosa:13.62522,Gustavia_insignis:13.62522,Gustavia_tetrapetala:13.62522,Gustavia_macarenensis_subsp._macarenensis:13.62522):4.763967,(Grias_peruviana:9.194591,Grias_cauliflora:9.194601,Grias_multinervia:9.194601,Grias_neuberthii:9.194601,Grias_haughtii:9.194601,Grias_longirachis:9.194601,Grias_colombiana:9.194601,Grias_sp._OP87:9.194601):9.194591):13.56423):6.137557,((((Barringtonia_fusicarpa:3.419133,Barringtonia_racemosa:3.419133):2.359933,Barringtonia_asiatica:5.779065,Barringtonia_apiculata:5.77907,Barringtonia_sp._GW2395:5.77907,Barringtonia_acutangula:5.77907,Barringtonia_calyptrocalyx:5.77907,Barringtonia_novaehiberniae:5.77907,Barringtonia_edulis:5.77907,Barringtonia_integrifolia:5.77907,Barringtonia_papeh:5.77907,Barringtonia_pterita:5.77907,Barringtonia_conoidea:5.77907,Barringtonia_seaturae:5.77907,Barringtonia_belagaensis:5.77907,Barringtonia_scortechinii:5.77907,Barringtonia_corneri:5.77907,Barringtonia_procera:5.77907,Barringtonia_longifolia:5.77907,Barringtonia_sarawakensis:5.77907,Barringtonia_papuana:5.77907,Barringtonia_augusta:5.77907,Barringtonia_petiolata:5.77907,Barringtonia_gigantostachya:5.77907,Barringtonia_palawanensis:5.77907,Barringtonia_maunwongyathiae:5.77907,Barringtonia_waasii:5.77907,Barringtonia_lauterbachii:5.77907,Barringtonia_payensiana:5.77907,Barringtonia_curranii:5.77907,Barringtonia_lanceolata:5.77907,Barringtonia_longisepala:5.77907,Barringtonia_fusiformis:5.77907,Barringtonia_ashtonii:5.77907,Barringtonia_terengganuensis:5.77907,Barringtonia_pauciflora:5.77907,Barringtonia_rimata:5.77907,Barringtonia_pendula:5.77907,Barringtonia_sarcostachys:5.77907,Barringtonia_niedenzuana:5.77907,Barringtonia_pseudoglomerata:5.77907,Barringtonia_josephstaalensis:5.77907,Barringtonia_hallieri:5.77907,Barringtonia_revoluta:5.77907,Barringtonia_khaoluangensis:5.77907,Barringtonia_ridsdalei:5.77907,Barringtonia_calyptrata:5.77907,Barringtonia_neocaledonica:5.77907,Barringtonia_havilandii:5.77907,Barringtonia_filirachis:5.77907,Barringtonia_samoensis:5.77907,Barringtonia_norshamiae:5.77907,Barringtonia_macrostachya:5.77907,Barringtonia_alata:5.77907,Barringtonia_alba:5.77907,Barringtonia_angusta:5.77907,Barringtonia_australis:5.77907,Barringtonia_caffira:5.77907,Barringtonia_inclyta:5.77907,Barringtonia_kedabensis:5.77907,Barringtonia_longifolis:5.77907,Barringtonia_luzonensis:5.77907,Barringtonia_luzoniensis:5.77907,Barringtonia_pubescens:5.77907,Barringtonia_rubra:5.77907,Barringtonia_senequli:5.77907,Barringtonia_speciosa:5.77907,Stravadium_acutangulum:5.77907,Stravadium_album:5.77907):4.425008,(Chydenanthus_excelsus:7.862225,Petersianthus_africanus:7.862225):2.341848):1.157219,Careya_arborea:11.361293):26.729675):1.83689,((Oubanguia_alata:3.769039,Oubanguia_laurifolia:3.769039,Oubanguia_sp._Breteler_13096:3.76905):1.834902,Scytopetalum_klaineanum:5.603942):34.323917):11.778971,(Napoleonaea_talbotii:7.044014,Napoleonaea_vogelii:7.044014,Napoleona_sp._JS-2005:7.04402,Napoleonaea_leonensis:7.04402,Napoleonaea_imperialis:7.04402,Napoleonaea_gabonensis:7.04402,Napoleonaea_gossweileri:7.04402,Napoleonaea_septentrionalis:7.04402,Napoleonaea_heudelotii:7.04402,Napoleonaea_egertonii:7.04402,Napoleonaea_whitfieldii:7.04402):44.662815,(Cariniana_micrantha:25.853283,Cariniana_estrellensis:25.853283,Cariniana_legalis:25.853283,Cariniana_pyriformis:25.853283,Cariniana_ianeirensis:25.853283,Cariniana_domestica:25.853283,Cariniana_pachyantha:25.853283,Cariniana_rubra:25.853283,Cariniana_pauciramosa:25.853283,Cariniana_penduliflora:25.853283,Cariniana_uaupensis:25.853283,Cariniana_parvifolia:25.853283,Cariniana_kuhlmannii:25.853283,Cariniana_glaziovii:25.853283,Cariniana_uahupensis:25.853283)Cariniana:25.853283,(Rhaptopetalum_beguei:25.853283,Rhaptopetalum_sp._Kew_886:25.853283,Rhaptopetalum_coriaceum:25.853283,Rhaptopetalum_sp._PM4822:25.853283,Rhaptopetalum_sp._PM5345:25.853283,Rhaptopetalum_pachyphyllum:25.853283)Rhaptopetalum:25.853283,(Foetidia_mauritiana:25.853283,Foetidia_obliqua:25.853283,Foetidia_asymetrica:25.853283,Foetidia_delphinensis:25.853283,Foetidia_sambiranensis:25.853283,Foetidia_pterocarpa:25.853283,Foetidia_rodriguesiana:25.853283,Foetidia_africana:25.853283,Foetidia_cuneata:25.853283,Foetidia_vohemarensis:25.853283,Foetidia_capuronii:25.853283,Foetidia_ophirensis:25.853283,Foetidia_clusioides:25.853283,Foetidia_rubescens:25.853283,Foetidia_parviflora:25.853283,Foetidia_dracaenoides:25.853283,Foetidia_retusa:25.853283,Foetidia_macrocarpa:25.853283)Foetidia:25.853283,(Planchonia_valida:25.853283,Planchonia_brevistipitata:25.853283,Planchonia_papuana:25.853283,Planchonia_spectabilis:25.853283,Planchonia_grandis:25.853283,Planchonia_careya:25.853283,Planchonia_timorensis:25.853283,Planchonia_andamanica:25.853283)Planchonia:25.853283,(Abdulmajidia_maxwelliana:25.853283,Abdulmajidia_chaniana:25.853283)Abdulmajidia:25.853283,(Crateranthus_talbotii:25.853283,Crateranthus_letestui:25.853283,Crateranthus_congofensis:25.853283)Crateranthus:25.853283,Brazzeia_sp._Breteler_12916:51.70684,Asteranthos_brasiliensis:51.70684,Butonicoides_crenata:51.70684):20.802477):14.445281):7.403593,((((((((((((((((((((((((((Pouteria_cuspidata_subsp._dura:0.156951,Pouteria_cuspidata_subsp._cuspidata:0.156951):1.717842,(Pouteria_ambelaniifolia:1.404525,Pouteria_cuspidata:1.404525):0.470269):0.212581,Pouteria_opposita:2.087375):2.566181,Pouteria_eugeniifolia:4.653556):1.795039,(((Pouteria_subsessilifolia:0.51982,Pouteria_andarahiensis:0.51982):2.953601,Chromolucuma_apiculata:3.473421):2.083649,Pouteria_macahensis:5.55707):0.891525):0.584142,(((((Pouteria_bangii:0.008108,Pouteria_coriacea:0.008108):1.626597,(Pouteria_minima:0.754974,Pouteria_bilocularis:0.754974):0.879731):0.946715,Pouteria_egregia:2.581421):1.813112,Pouteria_ramiflora:4.394533):1.042807,Pouteria_cladantha:5.437341):1.595397):0.57317,((((((((Pouteria_erythrochrysa:1.785564,Pouteria_ericoides:1.785564):0.145599,(Pouteria_gongrijpii:1.824514,Pouteria_platyphylla:1.824514):0.106649):0.109019,(Pouteria_rostrata:0.572785,Pouteria_retinervis:0.572785):1.467397):0.084038,(Pouteria_vernicosa:1.890511,Pouteria_campanulata:1.890511):0.233708):0.226584,Pouteria_fulva:2.350803):0.60973,Pouteria_reticulata:2.960533):1.824735,Pouteria_pentamera:4.785268):1.395428,((Pouteria_melanopoda:0.010158,Pouteria_macrocarpa:0.010158):2.956217,Pouteria_gardneri:2.966375):3.214322):1.425211):0.68045,((((((((Pouteria_torta:0.397591,Pouteria_torta_subsp._torta:0.397591):0.014447,Pouteria_torta_subsp._glabra:0.412038):0.363726,Pouteria_caimito:0.775764):0.552628,Pouteria_guianensis:1.328392):0.018255,(Pouteria_freitasii:1.237899,Pouteria_decorticans:1.237899):0.108748):0.791991,(Chrysophyllum_cuneifolium:0.98715,Pouteria_hispida:0.98715):1.151488):4.340613,(((Pouteria_durlandii:1.233842,Pouteria_glauca:1.233842):1.296537,(Pouteria_pallens:2.036175,Pouteria_jariensis:2.036175):0.494204):1.02284,Pouteria_virescens:3.553219):2.926032):0.819359,(((Pouteria_stipulifera:0.969647,Pouteria_flavilatex:0.969647):0.336616,Pouteria_williamii:1.306263):0.877278,Chromolucuma_rubriflora:2.183541):5.115069):0.987747):0.094325,((((((((Pradosia_surinamensis:1.011782,Pradosia_lactescens:1.011782):0.280457,Pradosia_verticillata:1.292239):0.014699,((Pradosia_verrucosa:0.56031,Pradosia_brevipes:0.56031):0.587636,Pradosia_granulosa:1.147947):0.158992):1.13709,Pradosia_ptychandra:2.444028):2.576531,((((Pradosia_atroviolacea:1.014289,Pradosia_grisebachii:1.014289):0.456444,Pradosia_cuatrecasasii:1.470733):1.402694,(Pradosia_lahoziana:2.456613,Pradosia_restingae:2.456613):0.416813):0.692975,Pradosia_subverticillata:3.566402):1.454156):1.604518,(((Pradosia_cochlearia:1.262051,Pradosia_decipiens:1.262051):1.772391,Pradosia_schomburgkiana:3.034442):1.973452,Pradosia_kuhlmannii:5.007894):1.617183):0.708226,(((Pradosia_montana:3.737583,Pradosia_caracasana:3.737583):0.566721,Pradosia_colombiana:4.304304):2.402524,Pradosia_longipedicellata:6.706829):0.626475):0.797013,(((((Pouteria_subcaerulea:1.470887,Pouteria_fimbriata:1.470887):0.935926,Pouteria_filipes:2.406814):0.234391,Pouteria_petiolata:2.641205):0.198273,(Pouteria_beaurepairei:2.573632,Pouteria_gardneriana:2.573632):0.265846):4.249155,(Pouteria_brachyandra:0.452935,Pouteria_resinosa:0.452935):6.635697):1.041684):0.250366):0.200381,(((((Chrysophyllum_manaosense:1.256256,Chrysophyllum_prieurii:1.256256):0.013167,Chrysophyllum_colombianum:1.269423):0.493193,Chrysophyllum_amazonicum:1.762616):5.946167,(Chrysophyllum_imperiale:7.196381,Chrysophyllum_venezuelanense:7.196381):0.512402):0.599098,(Chrysophyllum_eximium:1.856265,Chrysophyllum_pomiferum:1.856265):6.451616):0.273182):0.053813,(((((((Pouteria_manaosensis:1.380724,Pouteria_macrophylla:1.380724):0.924745,Pradosia_spinosa:2.305469):0.99943,Pouteria_campechiana:3.304899):0.690599,Pouteria_venosa_subsp._amazonica:3.995498):0.495567,(Pouteria_oxypetala:1.154136,Pouteria_grandiflora:1.154136):3.336928):1.66177,(Pouteria_multiflora:4.084808,Pouteria_domingensis:4.084808):2.068026):2.314736,((((Chrysophyllum_pauciflorum:0.208389,Chrysophyllum_bicolor:0.208389):4.780339,(Chrysophyllum_oliviforme:0.875673,Chrysophyllum_mexicanum:0.875673):4.113055):0.28921,(Chrysophyllum_cainito:1.575203,Chrysophyllum_argenteum:1.575203):3.702735):0.74203,(Chrysophyllum_splendens:3.319092,Chrysophyllum_sparsiflorum:3.319092):2.700875):2.447603):0.167305,Pradosia_sp._B1_KGD-2012:8.63489,Pradosia_glaziovii:8.63489,Pradosia_argentea:8.63489,Pradosia_huberi:8.63489,Pradosia_mutisii:8.63489,Pradosia_beardii:8.63489):0.096449,Diploon_cuspidatum:8.731325):0.229692,(Sarcaulus_brasiliensis:4.4805083,Sarcaulus_wurdackii:4.4805183,Sarcaulus_oblatus:4.4805183,Sarcaulus_vestitus:4.4805183,Sarcaulus_inflexus:4.4805183):4.4805083):0.394473,((((((((Elaeoluma_nuda:1.466377,Elaeoluma_schomburgkiana:1.466377):0.005674,Elaeoluma_glabrescens:1.472052,Elaeoluma_sp._B1_KGD-2012:1.47207,Elaeoluma_crispa:1.47207):5.466271,Aubregrinia_taiensis:6.938323):0.482284,(Pouteria_anomala:1.163149,Pouteria_engleri:1.163149):6.257458):0.231271,(((Chrysophyllum_sanguinolentum_subsp._spurium:1.504631,Chrysophyllum_ucuquirana-branca:1.504631):0.669304,Chrysophyllum_sanguinolentum_subsp._balata:2.173935):0.338338,Chrysophyllum_sanguinolentum:2.512273):5.139604):0.102568,(((((Ecclinusa_campinae:1.049977,Ecclinusa_atabapoensis:1.049977):0.015252,Ecclinusa_guianensis:1.065229):0.864316,Ecclinusa_ramiflora:1.929546):0.270577,Ecclinusa_lanceolata:2.200122,Ecclinusa_lancifolia:2.20013,Ecclinusa_dumetorum:2.20013,Ecclinusa_ulei:2.20013,Ecclinusa_psilophylla:2.20013,Ecclinusa_parviflora:2.20013,Ecclinusa_bullata:2.20013,Ecclinusa_orinocoensis:2.20013,Ecclinusa_sp._Davilla_5315:2.20013,Ecclinusa_cunaifolia:2.20013,Ecclinusa_floribunda:2.20013,Ecclinusa_lanceifolia:2.20013,Ecclinusa_ucuquiana-branca:2.20013):1.996756,Synsepalum_stipulatum:4.196878):3.557567):0.226644,Pouteria_oblanceolata:7.981089):0.805457,((((((((Micropholis_venulosa:0.624243,Micropholis_egensis:0.624243):0.307029,Micropholis_gnaphaloclados:0.931272):1.931274,Pouteria_maxima:2.862546):1.427362,(((Micropholis_cayennensis:1.45014,Micropholis_splendens:1.45014):0.604624,Micropholis_obscura:2.054763):1.579888,Micropholis_gardneriana:3.634651):0.655258):0.36645,Micropholis_casiquiarensis:4.656359):0.007446,Micropholis_longipedicellata:4.663805):1.040146,Pouteria_laevigata:5.703951):0.362976,(((Micropholis_porphyrocarpa:1.485093,Micropholis_williamii:1.485093):1.800609,Micropholis_guyanensis:3.285701):2.52514,Micropholis_crassipedicellata:5.810841):0.256086,Micropholis_sanctae-rosae:6.06694,Micropholis_garciniifolia:6.06694,Micropholis_melinoniana:6.06694,Micropholis_sp._B3_KGD-2012:6.06694,Micropholis_sp._B2_KGD-2012:6.06694,Micropholis_trunciflora:6.06694,Micropholis_madeirensis:6.06694,Micropholis_polita:6.06694,Micropholis_grandiflora:6.06694,Micropholis_submarginalis:6.06694,Micropholis_brochidodroma:6.06694,Micropholis_suborbicularis:6.06694,Micropholis_cylindrocarpa:6.06694,Micropholis_acutangula:6.06694,Micropholis_retusa:6.06694,Micropholis_venamoensis:6.06694,Micropholis_resinifera:6.06694,Micropholis_humboldtiana:6.06694,Micropholis_caudata:6.06694,Micropholis_rugosa:6.06694,Micropholis_maguirei:6.06694,Micropholis_mensalis:6.06694,Micropholis_macrophylla:6.06694,Micropholis_spectabilis:6.06694,Micropholis_emarginata:6.06694,Micropholis_crotonoides:6.06694,Micropholis_compta:6.06694,Micropholis_achradiformis:6.06694,Micropholis_cuneata:6.06694,Micropholis_glazoviana:6.06694,Micropholis_grandifolia:6.06694,Micropholis_longepedicellata:6.06694,Micropholis_rigida:6.06694):2.719619):0.568944):0.151645,(((((((((((((Pleioluma_gillisonii:0.37822,Pleioluma_wandae:0.37822):0.123709,Pleioluma_ledermannii:0.501929):0.296102,Pleioluma_laurifolia:0.798032):0.011134,Pleioluma_lamprophylla:0.809166):0.715268,Pleioluma_firma:1.524434):0.165088,((Pleioluma_baueri:0.909859,Pleioluma_rubicunda:0.909859):0.012333,Pleioluma_longipetiolata:0.922192):0.767329):0.137102,(Beccariella_brevipedicellata:1.217525,Pleioluma_balansana:1.217525):0.609098):0.005797,(Pleioluma_novocaledonica:0.395782,Pleioluma_lucens:0.395782):1.436638):0.268053,((Pleioluma_lasiantha:0.502482,Pleioluma_crebrifolia:0.502482):0.175559,(Pleioluma_vieillardii:0.310404,Pleioluma_sebertii:0.310404):0.367637):1.422432):1.287937,(Pleioluma_moluccana:2.170079,Pleioluma_macrocarpa:2.170079):1.21833):0.124127,Pleioluma_papyracea:3.512537):0.722656,((Pleioluma_singuliflora:1.008614,Pleioluma_xerocarpa:1.008614):0.028258,(Pleioluma_brownlessiana:0.603305,Pleioluma_queenslandica:0.603305):0.433567):3.19832):4.461003,Chrysophyllum_boivinianum:8.696195):0.810941):0.789975,((((((((((((((((((Pycnandra_belepensis:0.4156,Pycnandra_decandra:0.4156):0.196266,Pycnandra_decandra_subsp._coriacea:0.611867):0.151867,Pycnandra_neocaledonica:0.763734):0.190496,((Pycnandra_comptonii:0.641043,Pycnandra_blaffartii:0.641043):0.111202,Pycnandra_controversa:0.752244):0.201985):0.126003,Pycnandra_vieillardii:1.080232):0.126935,Pycnandra_chartacea:1.207167):0.007956,Pycnandra_kaalaensis:1.215122):0.158323,Pycnandra_ouaiemensis:1.373445):0.685967,((Pycnandra_bracteolata:0.743072,Pycnandra_glabella:0.743072):0.712519,Pycnandra_litseiflora:1.455591):0.603821):0.202611,((Pycnandra_atrofusca:0.268159,Pycnandra_benthamii:0.268159):1.837335,Pycnandra_bourailensis:2.105494):0.156529):0.391349,Pycnandra_deplanchei_subsp._floribunda:2.653372):0.196777,((Pycnandra_gordoniifolia:0.079952,Pycnandra_blanchonii:0.079952):1.302281,Pycnandra_viridiflora:1.382233):1.467915):0.022877,Pycnandra_paucinervia:2.873026):0.653937,(((Pycnandra_lissophylla:1.41195,Pycnandra_heteromera:1.41195):0.325561,Pycnandra_confusa:1.737511):1.360987,(Sebertia_gatopensis:1.815998,Pycnandra_acuminata:1.815998):1.282501):0.428464):0.020429,(((((((((Leptostylis_multiflora:0.701078,Leptostylis_petiolata:0.701078):0.200057,Leptostylis_filipes:0.901135):0.229749,Leptostylis_grandifolia:1.130884,Leptostylis_goroensis:1.13091,Leptostylis_sp._Veillon_8117:1.13091,Leptostylis_sp._Munzinger_&_Swenson__2008:1.13091):1.244471,Chrysophyllum_wagapense:2.375355):0.618894,(Pycnandra_intermedia:0.452031,Pycnandra_deplanchei:0.452031):2.542217):0.004571,(((Pycnandra_obscurinerva:0.629012,Pycnandra_sarlinii:0.629012):0.748251,Pycnandra_elliptica:1.377263):0.016694,Pycnandra_sessiliflora:1.393956):1.604864):0.006383,(Pycnandra_fastuosa:1.442482,Pycnandra_carinocostata:1.442482):1.56272):0.137103,(((Pycnandra_caeruleilatex:1.108914,Pycnandra_pubiflora:1.108914):0.35925,Pycnandra_schmidii:1.468163):0.867089,(Pycnandra_sessilifolia:0.553038,Pycnandra_francii:0.553038):1.782214):0.807053):0.207776,((((Pycnandra_cylindricarpa:0.767311,Pycnandra_linearifolia:0.767311):0.395838,Pycnandra_balansae:1.163149):0.012313,Pycnandra_longipetiolata:1.175461):0.843406,Pycnandra_glaberrima:2.018868):1.331213):0.197311,Pycnandra_paniensis:3.54741,Pycnandra_sp._Swenson_627:3.54741,Pycnandra_griseosepala:3.54741,Pycnandra_sp._Munzinger_et_al._2199:3.54741,Pycnandra_sp._Munzinger_696:3.54741,Pycnandra_cf._blanchonii_Munzinger_et_al._2576:3.54741,Pycnandra_viridifolia:3.54741,Pycnandra_canaliculata:3.54741,Pycnandra_sp._Barriere_122:3.54741,Pycnandra_sp._Butaud_3343:3.54741,Pycnandra_sp._Fambart-Tinel_107:3.54741,Pycnandra_sp._Munzinger_1717:3.54741,Pycnandra_sp._Munzinger_2377:3.54741,Pycnandra_sp._Munzinger_3068:3.54741,Pycnandra_sp._Munzinger_3315:3.54741,Pycnandra_sp._Munzinger_3385:3.54741,Pycnandra_sp._Munzinger_5673:3.54741,Pycnandra_sp._Munzinger_6089:3.54741,Pycnandra_sp._Swenson_1134:3.54741,Pycnandra_sp._Veillon_7782:3.54741,Pycnandra_sp._Veillon_8117:3.54741,Pycnandra_coriacea:3.54741):3.174016,((Niemeyera_prunifera:1.394289,Niemeyera_chartacea:1.394289):2.779842,Niemeyera_whitei:4.174131,Niemeyera_sp._Munzinger_et_al._1723:4.17415,Niemeyera_sp._Ford_2429:4.17415,Niemeyera_aff._antiloga_Bartish_and_Ford_21:4.17415,Niemeyera_schmidtii:4.17415):2.547277):0.528323,Amorphospermum_antilogum:7.249732):1.927736,(((((((Pichonia_lecomtei:1.122012,Pichonia_deplanchei:1.122012):0.289091,(Pichonia_daenikeri:1.172444,Pichonia_balansana:1.172444):0.238659):0.322918,(Pichonia_balansae:1.336968,Pichonia_dubia:1.336968):0.397053):0.087304,Pichonia_grandiflora:1.821325):0.836136,Pichonia_occidentalis:2.657462):1.073542,Pleioluma_macropoda:3.731003):0.634765,((Pouteria_sericea:1.673989,Sersalisia_luzoniensis:1.673989):1.931938,Sersalisia_sessiliflora:3.605926):0.759842):4.811699):1.119643):0.330584,Van-royena_castanosperma:10.627695):0.922377,(((((((((((((((((Pouteria_wakere:0.60895,Planchonella_glauca:0.60895):0.004545,Planchonella_lauracea:0.613495):0.335807,Planchonella_microphylla:0.949302):0.323887,((Planchonella_reticulata:0.744533,Pouteria_pinifolia:0.744533):0.264794,Planchonella_latihila:1.009327):0.263862):0.007142,((Pouteria_cinerea:0.318852,Planchonella_lifuana:0.318852):0.158633,Planchonella_leptostylidifolia:0.477485):0.802847):0.129417,(((Planchonella_contermina:0.41764,Planchonella_povilana:0.41764):2.22E-4,Planchonella_crenata:0.417862):0.006755,Planchonella_rheophytopsis:0.424617):0.985131):0.514268,Planchonella_euphlebia:1.924016):2.328682,((((Planchonella_obovata:0.011599,Planchonella_mindanaensis:0.011599):1.451412,Planchonella_clemensii:1.46301):2.216757,Planchonella_lamii:3.679768):0.317831,Madhuca_macrophylla:3.997599):0.255099):0.083405,(((((((Planchonella_polyneura:0.119582,Planchonella_forbesii:0.119582):0.543341,Planchonella_torricellensis:0.662923):1.078833,Planchonella_duclitan:1.741756):1.225166,((Planchonella_anteridifera:1.905833,Planchonella_thyrsoidea:1.905833):0.086843,Planchonella_cyclopensis:1.992676):0.974246):0.632104,((Planchonella_umbonata:0.71544,Planchonella_smithii:0.71544):2.739462,Planchonella_sandwicensis:3.454902):0.144125):0.091034,(Planchonella_myrsinodendron:2.719046,Planchonella_pullenii:2.719046):0.971015):0.232224,((Planchonella_aneityensis:1.002629,Planchonella_vitiensis:1.002629):2.113189,Planchonella_tahitensis:3.115818):0.806466):0.413819):0.18892,Planchonella_eerwah:4.525023):0.120322,((Planchonella_novozelandica:1.054431,Planchonella_costata:1.054431):2.883813,Planchonella_australis:3.938243):0.707102):0.353537,(Planchonella_howeana:1.054072,Planchonella_myrsinifolia:1.054072):3.944811):0.128713,(((((((((Planchonella_skottsbergii:0.469355,Planchonella_kuebiniensis:0.469355):0.703989,(Planchonella_minutiflora:0.343228,Planchonella_koumaciensis:0.343228):0.830116):0.143161,Planchonella_crassinervia:1.316505):0.00407,((Planchonella_saligna:0.25693,Planchonella_pronyensis:0.25693):0.492023,Planchonella_roseoloba:0.748953):0.571622):0.537171,(Planchonella_luteocostata:0.607859,Planchonella_cauliflora:0.607859):1.249886):0.003884,(Planchonella_ericiflora:1.796306,Planchonella_mandjeliana:1.796306):0.065324):0.105349,Planchonella_endlicheri:1.966979):0.261286,Planchonella_amieuana:2.228265):1.673626,Planchonella_kaalaensis:3.901891):1.225705):0.578958,((Planchonella_maclayana:3.716432,Planchonella_malaccensis:3.716432):1.453531,Planchonella_baillonii:5.169964):0.53659):0.211715,Pouteria_grandifolia:5.918268):0.647041,((((((((Planchonella_pohlmaniana:1.095293,Planchonella_asterocarpon:1.095293):0.881809,Planchonella_arnhemica:1.977102):0.898693,Planchonella_membranacea:2.875795):0.005982,(Planchonella_laetevirens:1.39999,Planchonella_thiensis:1.39999):1.481788):0.312141,Planchonella_dothioensis:3.193918):0.183539,Planchonella_sphaerocarpa:3.377458):0.399595,((Planchonella_maingayi:0.181775,Planchonella_stellibacca:0.181775):2.373863,Planchonella_xylocarpa:2.555638):1.221415):0.796184,(((Planchonella_linggensis:0.939593,Planchonella_solida:0.939593):0.236461,Planchonella_chartacea:1.176054):0.770883,Pouteria_linggensis:1.946937):2.626299):1.992073,Planchonella_sp._Armstrong_316:6.56533,Planchonella_sp._Pillon_150:6.56533,Planchonella_macrantha:6.56533,Planchonella_rufocostata:6.56533,Planchonella_sp._Munzinger_6514:6.56533,Planchonella_sp._Munzinger_6490:6.56533,Planchonella_ripicola:6.56533,Planchonella_sp._Munzinger_2311:6.56533,(Planchonella_cotinifolia_var._pubescens:3.2826054,Planchonella_cotinifolia_var._cotinifolia:3.2826054)Planchonella_cotinifolia:3.2826054,Planchonella_aff._pohlmaniana_McDonald_3378:6.56533,Planchonella_myrsinoides:6.56533,Planchonella_sp._Ile_Yande:6.56533,Planchonella_sp._Munzinger_6150:6.56533,Planchonella_sp._TJSW-2011:6.56533,Planchonella_dongnaiensis:6.56533,Planchonella_suboppositifolia:6.56533,Planchonella_peekelii:6.56533,Planchonella_monticola:6.56533,Planchonella_velutina:6.56533,Planchonella_sarcospermoides:6.56533,Planchonella_keyensis:6.56533,Planchonella_foxworthyi:6.56533,Planchonella_rigidifolia:6.56533,Planchonella_densinervia:6.56533,Planchonella_boninensis:6.56533,Planchonella_yunnanensis:6.56533,Planchonella_longipetiolata:6.56533,Planchonella_kaernbachiana:6.56533,Planchonella_tenuipes:6.56533,Planchonella_schlechteri:6.56533,Planchonella_nebulicola:6.56533,Planchonella_calcarea:6.56533,Planchonella_guillauminii:6.56533,Planchonella_dies-reginae:6.56533,Planchonella_brevipes:6.56533,Planchonella_chrysophylloides:6.56533,Planchonella_kaniensis:6.56533,Planchonella_annamensis:6.56533,Planchonella_petaloides:6.56533,Planchonella_pyrulifera:6.56533,Planchonella_garberi:6.56533,Planchonella_vrieseana:6.56533,Planchonella_erringtonii:6.56533,Planchonella_sessilis:6.56533,Planchonella_hochreutineri:6.56533,Planchonella_micronesica:6.56533,Planchonella_aurata:6.56533,Planchonella_beccariana:6.56533,Planchonella_beccarii:6.56533,Planchonella_brousmichii:6.56533,Planchonella_cambodiana:6.56533,Planchonella_longepetiolata:6.56533,Planchonella_longgensis:6.56533,Planchonella_maritima:6.56533,Planchonella_neocaledonica:6.56533,Planchonella_pancheri:6.56533,Planchonella_pavieana:6.56533,Planchonella_paviena:6.56533,Planchonella_petitiana:6.56533,Planchonella_samoensis:6.56533,Planchonella_sessiliflora:6.56533,Planchonella_spectabilis:6.56533):4.637332,(((((((Chrysophyllum_lanceolatum:1.762439,Chrysophyllum_fenerivense:1.762439):0.060479,Chrysophyllum_roxburghii:1.822918):0.737142,Chrysophyllum_pruniforme:2.56006):3.030744,Chrysophyllum_bangweolense:5.590804):4.353451,(Pouteria_adolfi-friedericii:6.089141,Pouteria_alnifolia:6.089141):3.855114):0.396694,Magodendron_mennyae:10.340949):0.395594,Breviea_sericea:10.736543):0.466099):0.34743,Chrysophyllum_sp._Petersen_69:11.55009,Chrysophyllum_lucentifolium:11.55009,Chrysophyllum_sp._B1_KGD-2012:11.55009,Chrysophyllum_ogoouense:11.55009,Chrysophyllum_gonocarpum:11.55009,Chrysophyllum_perpulchrum:11.55009,Chrysophyllum_brenesii:11.55009,Chrysophyllum_longifolium:11.55009,Chrysophyllum_albipilum:11.55009,Chrysophyllum_akusae:11.55009,Chrysophyllum_reitzianum:11.55009,Chrysophyllum_ubangiense:11.55009,Chrysophyllum_parvulum:11.55009,Chrysophyllum_scalare:11.55009,Chrysophyllum_boukokoense:11.55009,Chrysophyllum_albidum:11.55009,Chrysophyllum_revolutum:11.55009,Chrysophyllum_lungi:11.55009,Chrysophyllum_striatum:11.55009,Chrysophyllum_paranaense:11.55009,Chrysophyllum_viride:11.55009,Chrysophyllum_ambrense:11.55009,Chrysophyllum_masoalense:11.55009,Chrysophyllum_acreanum:11.55009,Chrysophyllum_delphinense:11.55009,Chrysophyllum_muerense:11.55009,Chrysophyllum_lanatum:11.55009,Chrysophyllum_welwitschii:11.55009,Chrysophyllum_gorungosanum:11.55009,Chrysophyllum_bombycinum:11.55009,Chrysophyllum_beguei:11.55009,Chrysophyllum_prunifolium:11.55009,Chrysophyllum_hirsutum:11.55009,Chrysophyllum_euryphyllum:11.55009,Chrysophyllum_sapini:11.55009,Chrysophyllum_arenarium:11.55009,Chrysophyllum_azaguieanum:11.55009,Chrysophyllum_analalavense:11.55009,Chrysophyllum_aulacocarpum:11.55009,Chrysophyllum_asraoi:11.55009,Chrysophyllum_calophyllum:11.55009,Chrysophyllum_subspinosum:11.55009,Chrysophyllum_perrieri:11.55009,Chrysophyllum_giganteum:11.55009,Chrysophyllum_tessmannii:11.55009,Chrysophyllum_superbum:11.55009,Chrysophyllum_subnudum:11.55009,Chrysophyllum_contumacense:11.55009,Chrysophyllum_zimmermanmii:11.55009,Chrysophyllum_ovale:11.55009,Chrysophyllum_papuanicum:11.55009,Chrysophyllum_inornatum:11.55009,Chrysophyllum_africanum:11.55009,Chrysophyllum_rufum:11.55009,Chrysophyllum_manabiense:11.55009,Chrysophyllum_marginatum:11.55009,Chrysophyllum_capuronii:11.55009,Chrysophyllum_guerelianum:11.55009,Chrysophyllum_lacourtianum:11.55009,Chrysophyllum_januariense:11.55009,Chrysophyllum_wilsonii:11.55009,Chrysophyllum_novoguineense:11.55009,Chrysophyllum_taiense:11.55009,Chrysophyllum_durifructum:11.55009,Chrysophyllum_viridifolium:11.55009,Chrysophyllum_sp._1_OH-2013:11.55009,Chrysophyllum_akuasi:11.55009,Chrysophyllum_cordifolium:11.55009,Chrysophyllum_cotumacense:11.55009,Chrysophyllum_crotonoides:11.55009,Chrysophyllum_elegans:11.55009,Chrysophyllum_emarginatum:11.55009,Chrysophyllum_fuscum:11.55009,Chrysophyllum_glomeruliflorum:11.55009,Chrysophyllum_gollmerianum:11.55009,Chrysophyllum_krugii:11.55009,Chrysophyllum_longepedicellatum:11.55009,Chrysophyllum_ludoviciamutn:11.55009,Chrysophyllum_lujai:11.55009,Chrysophyllum_melanophleum:11.55009,Chrysophyllum_microphyllum:11.55009,Chrysophyllum_molle:11.55009,Chrysophyllum_monopyrenum:11.55009,Chrysophyllum_prieurei:11.55009,Chrysophyllum_urbani:11.55009,Chrysophyllum_villocuspis:11.55009,Chrysophyllum_zimmermannii:11.55009,Chrysophyllum_lanceolatum_var._stellatocarpon:11.55009,Pouteria_rodriguesiana:11.55009,Pouteria_pearsoniorum:11.55009,Pouteria_sp._1_KGD-2012:11.55009,Pouteria_sp._B11:11.55009,Pouteria_sp._B12:11.55009,Pouteria_sp._B19:11.55009,Pouteria_singularis:11.55009,Pouteria_obovoidea:11.55009,Pouteria_sp._MHPAA619-08:11.55009,Pouteria_lucuma:11.55009,Pouteria_sp._GW2428:11.55009,Pouteria_juruana:11.55009,Pouteria_sapota:11.55009,Pouteria_sp._OE3C0141:11.55009,Pouteria_sp._MAG-2009:11.55009,Pouteria_sp._FS397:11.55009,Pouteria_glomerata:11.55009,Pouteria_grandis:11.55009,Pouteria_sp._B25:11.55009,Pouteria_sp._B20:11.55009,Pouteria_sp._B8_KGD-2012:11.55009,Pouteria_sp._B27:11.55009,Pouteria_altissima:11.55009,Pouteria_izabalensis:11.55009,Pouteria_stipitata:11.55009,Pouteria_fossicola:11.55009,Pouteria_benai:11.55009,Pouteria_triplarifolia:11.55009,Pouteria_micrantha:11.55009,Pouteria_brevipetiolata:11.55009,Pouteria_sessiliflora:11.55009,Pouteria_krukovii:11.55009,Pouteria_peruviensis:11.55009,Pouteria_valparadisaea:11.55009,Pouteria_scrobiculata:11.55009,Pouteria_pierrei:11.55009,Pouteria_pachyphylla:11.55009,Pouteria_rhynchocarpa:11.55009,Pouteria_leptopedicellata:11.55009,Pouteria_gracilis:11.55009,Pouteria_pseudoracemosa:11.55009,Pouteria_amazonica:11.55009,Pouteria_krausei:11.55009,Pouteria_nemorosa:11.55009,Pouteria_canaimaensis:11.55009,Pouteria_amapaensis:11.55009,Pouteria_villamilii:11.55009,Pouteria_furcata:11.55009,Pouteria_polycarpa:11.55009,Pouteria_ucuqui:11.55009,Pouteria_penicillata:11.55009,Pouteria_espinae:11.55009,Pouteria_subrotata:11.55009,Pouteria_tarapotensis:11.55009,Pouteria_crassiflora:11.55009,Pouteria_cinnamomea:11.55009,Pouteria_obscura:11.55009,Pouteria_anteridata:11.55009,Pouteria_semecarpifolia:11.55009,Pouteria_calistophylla:11.55009,Pouteria_mongaguensis:11.55009,Pouteria_pachycalyx:11.55009,Pouteria_hotteana:11.55009,Pouteria_atabapoensis:11.55009,Pouteria_doonsaf:11.55009,Pouteria_kaieteurensis:11.55009,Pouteria_cayennensis:11.55009,Pouteria_areolatifolia:11.55009,Pouteria_chocoensis:11.55009,Pouteria_sessilis:11.55009,Pouteria_pisquiensis:11.55009,Pouteria_rigida:11.55009,Pouteria_austin-smithii:11.55009,Pouteria_gomphiifolia:11.55009,Pouteria_orkor:11.55009,Pouteria_lanatifolia:11.55009,Pouteria_bracteata:11.55009,Pouteria_bulliformis:11.55009,Pouteria_orinocoensis:11.55009,Pouteria_beauvisagea:11.55009,Pouteria_polysepala:11.55009,Pouteria_undulatifolia:11.55009,Pouteria_quicheana:11.55009,Pouteria_celebica:11.55009,Pouteria_viridis:11.55009,Pouteria_oppositifolia:11.55009,Pouteria_putamen-ovi:11.55009,Pouteria_microstrigosa:11.55009,Pouteria_arcuata:11.55009,Pouteria_ridsdalei:11.55009,Pouteria_paucinervia:11.55009,Pouteria_bapeba:11.55009,Pouteria_aurea:11.55009,Pouteria_pubescens:11.55009,Pouteria_stenophylla:11.55009,Pouteria_maguirei:11.55009,Pouteria_rhopalocarpa:11.55009,Pouteria_collina:11.55009,Pouteria_latianthera:11.55009,Pouteria_scabritesta:11.55009,Pouteria_franciscana:11.55009,Pouteria_butyrocarpa:11.55009,Pouteria_mattogrossensis:11.55009,Pouteria_validinervis:11.55009,Pouteria_nudipetala:11.55009,Pouteria_sambuensis:11.55009,Pouteria_surumuensis:11.55009,Pouteria_plicata:11.55009,Pouteria_menait:11.55009,Pouteria_fragrans:11.55009,Pouteria_briocheoides:11.55009,Pouteria_pullei:11.55009,Pouteria_sagotiana:11.55009,Pouteria_euryphylla:11.55009,Pouteria_superba:11.55009,Pouteria_arguacoensium:11.55009,Pouteria_martinicensis:11.55009,Pouteria_cubensis:11.55009,Pouteria_salicifolia:11.55009,Pouteria_deliciosa:11.55009,Pouteria_psammophila:11.55009,Pouteria_rufotomentosa:11.55009,Pouteria_foveolata:11.55009,Pouteria_tenuisepala:11.55009,Pouteria_buenaventurensis:11.55009,Pouteria_pallida:11.55009,Pouteria_pimichinensis:11.55009,Pouteria_puberula:11.55009,Pouteria_whitmorei:11.55009,Pouteria_exstaminodia:11.55009,Pouteria_rigidopsis:11.55009,Pouteria_lucumifolia:11.55009,Pouteria_aubrevillei:11.55009,Pouteria_amygdalicarpa:11.55009,Pouteria_brevensis:11.55009,Pouteria_coelomatica:11.55009,Pouteria_sipapoensis:11.55009,Pouteria_stylifera:11.55009,Pouteria_aristata:11.55009,Pouteria_gabrielensis:11.55009,Pouteria_cordiformis:11.55009,Pouteria_pariry:11.55009,Pouteria_exfoliata:11.55009,Pouteria_sclerocarpa:11.55009,Pouteria_trigonosperma:11.55009,Pouteria_belizensis:11.55009,Pouteria_silvestris:11.55009,Pouteria_gigantea:11.55009,Pouteria_condorensis:11.55009,Pouteria_decussata:11.55009,Pouteria_lucens:11.55009,Pouteria_hexastemon:11.55009,Pouteria_procera:11.55009,Pouteria_bonneriana:11.55009,Pouteria_speciosa:11.55009,Pouteria_kaalaensis:11.55009,Pouteria_tannaense:11.55009,Pouteria_capacifolia:11.55009,Pouteria_oxyedra:11.55009,Pouteria_lucida:11.55009,Pouteria_trilocularis:11.55009,Pouteria_cicatricata:11.55009,Pouteria_cainito:11.55009,Pouteria_squamosa:11.55009,Pouteria_ephedrantha:11.55009,Pouteria_megaphylla:11.55009,Pouteria_tarumanensis:11.55009,Pouteria_simulans:11.55009,Pouteria_filiformis:11.55009,Pouteria_lecythidicarpa:11.55009,Pouteria_elegans:11.55009,Pouteria_amygdalina:11.55009,Pouteria_unmackiana:11.55009,Pouteria_baehniana:11.55009,Pouteria_chiricana:11.55009,Pouteria_xerocarpa:11.55009,Labatia_salicites:11.55009,Pouteria_sp._Armstrong_317:11.55009,Pouteria_sp._JC_1668:11.55009,Pouteria_sp._183_PJ_sub11:11.55009,Pouteria_achradiformis:11.55009,Pouteria_adolfi-frederici:11.55009,Pouteria_adolfi-friederici:11.55009,Pouteria_atlantica:11.55009,Pouteria_balanseana:11.55009,Pouteria_balata:11.55009,Pouteria_bonnerana:11.55009,Pouteria_cambodiana:11.55009,Pouteria_canaimansis:11.55009,Pouteria_ciliata:11.55009,Pouteria_compta:11.55009,Pouteria_confusa:11.55009,Pouteria_fijiana:11.55009,Pouteria_forbesii:11.55009,Pouteria_francii:11.55009,Pouteria_glazioveana:11.55009,Pouteria_korombamba:11.55009,Pouteria_lonaang:11.55009,Pouteria_nordestinensis:11.55009,Pouteria_retusa:11.55009,Pouteria_samhuensis:11.55009,Pouteria_splendens:11.55009,Pouteria_trifida:11.55009,Pouteria_truncata:11.55009,Pouteria_velutinicarpa:11.55009,Pouteria_dictyoneura_subsp._fuertesii:11.55009):2.920042,((Sersalisia_sericea:4.432171,Delpydora_gracilis:4.432171):1.217649,Delpydora_macrophylla:5.64982):8.820294,Sersalisia_baladensis:14.47013,Sersalisia_jacquiniifolia:14.47013,Sersalisia_kaessneri:14.47013,Sersalisia_myrainoides:14.47013):0.48707,Neohemsleya_usambarensis:14.957184):0.969461,(((Englerophytum_natalense:8.421831,Englerophytum_magalismontanum:8.421831,Englerophytum_mayumbense:8.42185,Englerophytum_rwandense:8.42185,Englerophytum_laurentii:8.42185,Englerophytum_le-testui:8.42185,Englerophytum_congolense:8.42185,Englerophytum_iturense:8.42185,Englerophytum_somiferanum:8.42185,Englerophytum_koulamoutouense:8.42185,Englerophytum_oblanceolatum:8.42185,Englerophytum_longipedicellatum:8.42185,Englerophytum_oubanguiense:8.42185,Englerophytum_stelechantha:8.42185,Englerophytum_sp._PM4926:8.42185,Englerophytum_sp._PM4835:8.42185,Englerophytum_sp._PM5218:8.42185,Englerophytum_congoense:8.42185):2.599714,(Synsepalum_passargei:9.33214,Synsepalum_dulcificum:9.33214):1.689404):4.281451,(Omphalocarpum_strombocarpum:2.377686,Omphalocarpum_pachysteloides:2.377686,Omphalocarpum_procerum:2.3777,Omphalocarpum_massoko:2.3777,Omphalocarpum_ghesquierei:2.3777,Omphalocarpum_sankuruense:2.3777,Omphalocarpum_mayumbense:2.3777,Omphalocarpum_bracteatum:2.3777,Omphalocarpum_vermoesenii:2.3777,Omphalocarpum_busange:2.3777,Omphalocarpum_agglomeratum:2.3777,Omphalocarpum_bequaertii:2.3777,Omphalocarpum_lecomteanum:2.3777,Omphalocarpum_mortehanii:2.3777,Omphalocarpum_torosum:2.3777,Omphalocarpum_sphaerocarpum:2.3777,Omphalocarpum_ahia:2.3777,Omphalocarpum_ogouense:2.3777,Omphalocarpum_brieyi:2.3777,Omphalocarpum_claessensii:2.3777,Omphalocarpum_elatum:2.3777,Omphalocarpum_lescrauwaetii:2.3777,Omphalocarpum_adolfi-friederici:2.3777,Omphalocarpum_boyankombo:2.3777,Omphalocarpum_cabrae:2.3777,Omphalocarpum_pedicellatum:2.3777,Omphalocarpum_anocentrum:2.3777,Omphalocarpum_congolense:2.3777,Omphalocarpum_lujae:2.3777,Omphalocarpum_trillesianum:2.3777):12.92531):0.623649,Synsepalum_brevipes:15.92666,Synsepalum_fleuryanum:15.92666,Synsepalum_afzelii:15.92666,Synsepalum_nyangense:15.92666,Synsepalum_oyemense:15.92666,Synsepalum_buluensis:15.92666,Synsepalum_aubrevillei:15.92666,Synsepalum_seretii:15.92666,Synsepalum_pobeguinianum:15.92666,Synsepalum_muelleri:15.92666,Synsepalum_congolense:15.92666,Synsepalum_lastoursvillense:15.92666,Synsepalum_cerasiferum:15.92666,Synsepalum_tomentosum:15.92666,Synsepalum_ovatostipulatum:15.92666,Synsepalum_brenanii:15.92666,Synsepalum_subcordatum:15.92666,Synsepalum_ogouense:15.92666,Synsepalum_ulugurense:15.92666,Synsepalum_letouzei:15.92666,Synsepalum_zenkeri:15.92666,Synsepalum_revolutum:15.92666,Synsepalum_gabonense:15.92666,Synsepalum_carrieanum:15.92666,Synsepalum_batesii:15.92666,Synsepalum_bequaertii:15.92666,Synsepalum_le-testui:15.92666,Synsepalum_tsounkpe:15.92666,Synsepalum_subverticillatum:15.92666,Synsepalum_msolo:15.92666,Synsepalum_kassneri:15.92666,Synsepalum_laurentii:15.92666,Synsepalum_longe-acuminatum:15.92666,Synsepalum_longecuneatum:15.92666):1.563089,((Xantolis_siamensis:0.946792,Xantolis_cambodiana:0.946792,Xantolis_cf._siamensis_Smitairi_1:0.94681,Xantolis_hookeri:0.94681,Xantolis_burmanica:0.94681,Xantolis_parvifolia:0.94681,Xantolis_boniana:0.94681,Xantolis_assamica:0.94681,Xantolis_maritima:0.94681,Xantolis_baranensis:0.94681,Xantolis_wallichiana:0.94681,Xantolis_racemosa:0.94681,Xantolis_shweliensis:0.94681,Xantolis_longispinosa:0.94681,Xantolis_stenosepala:0.94681):7.791667,(Sideroxylon_oxyacanthum:1.586081,Sideroxylon_discolor:1.586081):7.152379):8.751275):1.881053,((((((((((((((((((((Manilkara_perrieri:0.366314,Manilkara_capuronii:0.366314):0.712611,Manilkara_boivinii:1.078926):0.456296,Manilkara_suarezensis:1.535222):0.59063,(Manilkara_letouzei:1.346717,Manilkara_bequaertii:1.346717):0.779134):0.210135,(((Manilkara_lososiana:0.010653,Manilkara_pellegriniana:0.010653):0.456519,Manilkara_obovata:0.467171):1.647651,Letestua_durissima:2.114822):0.221165):0.419996,(Manilkara_sahafarensis:1.409005,Manilkara_butugi:1.409005):1.346978):0.010581,((((Manilkara_koechlinii:1.639438,Manilkara_dawei:1.639438):0.700717,Manilkara_welwitschii:2.340155):0.017579,(Manilkara_discolor:1.591785,Manilkara_sansibarensis:1.591785):0.76595):0.244883,(Manilkara_mabokeensis:0.967106,Manilkara_fouilloyana:0.967106):1.635511):0.163947):0.374175,Manilkara_cuneifolia:3.140739):3.735416,((((Manilkara_smithiana:2.772715,Manilkara_vitiensis:2.772715):0.742054,Manilkara_hoshinoi:3.514769):2.093671,Manilkara_kauki:5.60844):0.818872,(Manilkara_hexandra:4.4532,Manilkara_littoralis:4.4532):1.974112):0.448844):0.381733,((((((((Manilkara_subsericea:0.196771,Manilkara_salzmannii:0.196771):0.293556,Manilkara_bella:0.490327):0.663851,Manilkara_longifolia:1.154178):0.58603,(((Manilkara_multifida:0.503502,Manilkara_elata:0.503502):0.192955,Manilkara_maxima:0.696457):0.170981,Manilkara_rufula:0.867438):0.872769):0.315108,(((((Manilkara_cavalcantei:1.281977,Manilkara_huberi:1.281977):0.39482,Manilkara_paraensis:1.676797):0.102905,Manilkara_bidentata:1.779702):0.122873,Manilkara_inundata:1.902575):0.145985,Manilkara_decrescens:2.04856):0.006756):1.153371,((((Manilkara_sideroxylon:0.009784,Manilkara_chicle:0.009784):1.971872,(Manilkara_gonavensis:1.970578,Manilkara_mayarensis:1.970578):0.011078):0.279885,(Manilkara_jaimiqui:2.085519,Manilkara_pleeana:2.085519):0.176021):0.684098,Manilkara_zapota:2.945639):0.263048):0.332738,Manilkara_triflora:3.541425):2.463574,((Manilkara_concolor:1.834419,Manilkara_mochisia:1.834419):3.229238,Manilkara_lacera:5.063657):0.941342):1.25289):0.80798,(((((Faucherea_parvifolia:0.622696,Labourdonnaisia_madagascariensis:0.622696):0.940997,Faucherea_thouvenotii:1.563693):0.366475,((Labourdonnaisia_calophylloides:0.676497,Labourdonnaisia_revoluta:0.676497):0.993176,Faucherea_manongarivensis:1.669673):0.260495,Labourdonnaisia_thouarsii:1.93017,Labourdonnaisia_richardiana:1.93017,Labourdonnaisia_glauca:1.93017,Labourdonnaisia_lecomtei:1.93017,Labourdonnaisia_boivinii:1.93017,Faucherea_urschii:1.93017,Faucherea_longipedicellata:1.93017,Faucherea_hexandra:1.93017,Faucherea_ambrensis:1.93017,Faucherea_tampoloensis:1.93017,Faucherea_glutinosa:1.93017,Faucherea_sambiranensis:1.93017,Faucherea_laciniata:1.93017,Faucherea_sp._US-2012:1.93017,Faucherea_sp._Anderberg_233:1.93017):5.473982,((Manilkara_dissecta:2.533841,Manilkara_fasciculata:2.533841):1.301539,Manilkara_udoido:3.83538):3.568769):0.478008,((Labramia_costata:0.96889,Labramia_louvelii:0.96889):0.178745,(Labramia_mayottensis:1.111771,Labramia_ankaranaensis:1.111771):0.035864,Labramia_bojeri:1.14764,Labramia_sambiranensis:1.14764,Labramia_platanoides:1.14764,Labramia_capuronii:1.14764,Labramia_boivinii:1.14764,Labramia_coriacea:1.14764):6.734522):0.183711,Manilkara_nicholsonii:8.06587,Manilkara_ilendensis:8.06587,Manilkara_sulcata:8.06587,Manilkara_longistyla:8.06587,Manilkara_kurziana:8.06587,Manilkara_zenkeri:8.06587,Manilkara_pubicarpa:8.06587,Manilkara_napali:8.06587,Manilkara_fischeri:8.06587,Manilkara_kribensis:8.06587,Manilkara_bolivarensis:8.06587,Manilkara_adolfi-friederici:8.06587,Manilkara_excisa:8.06587,Manilkara_casteelsii:8.06587,Manilkara_le-testui:8.06587,Manilkara_doeringii:8.06587,Manilkara_staminodella:8.06587,Manilkara_valenzuelana:8.06587,Manilkara_kanosiensis:8.06587,Manilkara_dukensis:8.06587,Manilkara_dardanoi:8.06587,Manilkara_samoensis:8.06587,Manilkara_excelsa:8.06587,Manilkara_frondosa:8.06587,Manilkara_pobeguinii:8.06587,Manilkara_seretii:8.06587,Manilkara_celebica:8.06587,Manilkara_microphylla:8.06587,Manilkara_spectabilis:8.06587,Manilkara_roxburghiana:8.06587,Manilkara_sylvestris:8.06587,Manilkara_sp._yangambiensis:8.06587,Manilkara_multinervis:8.06587,Manilkara_sp._2_P199701118/SO118:8.06587,Manilkara_letestui:8.06587,Manilkara_sp._1_Damon_217:8.06587,Manilkara_adolfo-friederici:8.06587,Manilkara_matanou:8.06587,Manilkara_zanzibarensis:8.06587):0.529747,Autranella_congolensis:8.595615):0.229449,((((((((Mimusops_comorensis:0.94048,Mimusops_caffra:0.94048):0.012978,Mimusops_zeyheri:0.953458):0.42834,Mimusops_elengi:1.381799):0.57274,Mimusops_obovata:1.954539):0.710704,Mimusops_kummel:2.665243):3.959895,(((Mimusops_membranacea:0.757966,Mimusops_perrieri:0.757966):1.189822,Mimusops_lecomtei:1.947788):0.814488,Mimusops_coriacea:2.762276):3.862862):0.843984,Mimusops_laurifolia:7.469121,Mimusops_capuronii:7.46913,Mimusops_antsiranensis:7.46913,Mimusops_mildbraedii:7.46913,Mimusops_antorakensis:7.46913,Mimusops_sambiranensis:7.46913,Mimusops_riparia:7.46913,Mimusops_sechellarum:7.46913,Mimusops_ebolowensis:7.46913,Mimusops_voalela:7.46913,Mimusops_antongilensis:7.46913,Mimusops_giorgii:7.46913,Mimusops_erythroxylon:7.46913,Mimusops_zeylanica:7.46913,Mimusops_petiolaris:7.46913,Mimusops_bagshawei:7.46913,Mimusops_occidentalis:7.46913,Mimusops_angel:7.46913,Mimusops_ankaibeensis:7.46913,Mimusops_balata:7.46913,Mimusops_affinis:7.46913,Mimusops_aedificatoria:7.46913,Mimusops_andamanensis:7.46913,Mimusops_acutifolia:7.46913,Mimusops_ngembe:7.46913,Mimusops_andongensis:7.46913,Mimusops_oblongifolia:7.46913,Mimusops_dodensis:7.46913,Mimusops_longipedicellata:7.46913,Mimusops_penduliflora:7.46913,Mimusops_lohindri:7.46913,Mimusops_somalensis:7.46913,Mimusops_obtusifolia:7.46913,Mimusops_nossibeensis:7.46913,Mimusops_macrocarpa:7.46913,Mimusops_sp._Randrianaivo_583:7.46913,Mimusops_africana:7.46913,Mimusops_angustifolia:7.46913,Mimusops_attenuata:7.46913,Mimusops_calyptranthifolia:7.46913,Mimusops_costata:7.46913,Mimusops_cyanocarpa:7.46913,Mimusops_domingensis:7.46913,Mimusops_elata:7.46913,Mimusops_emarginata:7.46913,Mimusops_fructicosa:7.46913,Mimusops_fruticosa:7.46913,Mimusops_gabonensis:7.46913,Mimusops_glaziovii:7.46913,Mimusops_hartii:7.46913,Mimusops_henriquesiana:7.46913,Mimusops_henriquesii:7.46913,Mimusops_hexandra:7.46913,Mimusops_horneana:7.46913,Mimusops_jainiqui:7.46913,Mimusops_kauki:7.46913,Mimusops_klaineana:7.46913,Mimusops_laevis:7.46913,Mimusops_longepedicellata:7.46913,Mimusops_lucida:7.46913,Mimusops_mayarensis:7.46913,Mimusops_pleeana:7.46913,Mimusops_riedleana:7.46913,Mimusops_sarcophleia:7.46913,Mimusops_sieberi:7.46913,Mimusops_sublacera:7.46913,Mimusops_teysmanni:7.46913,Mimusops_vazii:7.46913):1.345234,Tieghemella_heckelii:8.814355):0.010708):0.654039,(((((Vitellariopsis_cuneata:0.007566,Vitellariopsis_marginata:0.007566):0.006035,Vitellariopsis_kirkii:0.013601):0.007106,Vitellariopsis_dispar:0.020707):7.657655,Vitellaria_paradoxa:7.678362):1.256495,Baillonella_toxisperma:8.934857):0.544246):2.995007,Inhambanella_henriquesii:12.47411):0.128598,(((((((((((((Madhuca_kuchingensis:1.267366,Madhuca_barbata:1.267366):0.229244,Madhuca_kingiana:1.49661):0.011445,(Madhuca_prolixa:1.491917,Madhuca_motleyana:1.491917):0.016138):0.225096,Madhuca_kunstleri:1.733151):0.015655,(Madhuca_lancifolia:1.281469,Madhuca_erythrophylla:1.281469):0.467336):0.794029,(Madhuca_curtisii:1.96156,Madhuca_pallida:1.96156):0.581275):0.471518,Madhuca_leucodermis:3.014353):3.128678,((((((Madhuca_sarawakensis:0.247033,Madhuca_elmeri:0.247033):0.698448,Madhuca_korthalsii:0.945481):0.351398,(Madhuca_oblongifolia:1.274665,Madhuca_palembanica:1.274665):0.022214):0.027938,(Madhuca_malaccensis:0.449965,Madhuca_laurifolia:0.449965):0.874852):1.647977,Burckella_pachyphylla:2.972794):0.019543,((Madhuca_insignis:2.322002,Madhuca_microphylla:2.322002):0.442234,Madhuca_fulva:2.764236):0.228101):3.150694):2.523724,(((Burckella_macropoda:3.346348,Burckella_polymera:3.346348):3.878129,Diploknema_siamensis:7.224478):0.86947,(Madhuca_longifolia:8.075601,Madhuca_hainanensis:8.075601):0.018347):0.572808,Burckella_oxycarpa:8.66676,Burckella_thurstonii:8.66676,Burckella_poolei:8.66676,Burckella_richii:8.66676,Burckella_erythrophylla:8.66676,Burckella_hillii:8.66676,Burckella_sorei:8.66676,Burckella_fijiensis:8.66676,Burckella_banikiensis:8.66676,Burckella_parvifolia:8.66676,Burckella_magusum:8.66676,Burckella_obovata:8.66676,Burckella_sp._Armstrong_327:8.66676,Burckella_billii:8.66676,Burckella_cocoa:8.66676):0.005262,((((Payena_obscura:0.548576,Payena_lucida:0.548576):0.827733,Payena_ferruginea:1.376309):0.27492,Payena_leerii:1.651229):4.250502,(Payena_maingayi:3.20425,Payena_acuminata:3.20425):2.697481,Payena_pseudoterminalis:5.90173,Payena_grandistipula:5.90173,Payena_longipedicellata:5.90173,Payena_endertii:5.90173,Payena_kinabaluensis:5.90173,Payena_gigas:5.90173,Payena_khoonmengiana:5.90173,Payena_microphylla:5.90173,Payena_kapitensis:5.90173,Payena_annamensis:5.90173,Payena_selangorica:5.90173,Payena_dasyphylla:5.90173,Payena_lamii:5.90173,Payena_dantung:5.90173,Payena_boelageana:5.90173,Payena_kidleyi:5.90173,Payena_sericea:5.90173,Payena_sumatrana:5.90173):2.770287):0.576755,Diploknema_butyracea:9.248772):1.952269,(((Isonandra_perakensis:6.423539,Isonandra_compta:6.423539):0.765162,Isonandra_lanceolata:7.188701,Isonandra_villosa:7.18871,Isonandra_perrottetiana:7.18871,Isonandra_zeylanica:7.18871,Isonandra_alloneura:7.18871,Isonandra_stocksii:7.18871,Isonandra_montana:7.18871,Isonandra_borneensis:7.18871,Isonandra_sp._US-2012:7.18871,Isonandra_sp._Philcox_et_al._10744:7.18871,Isonandra_benjamina:7.18871,Isonandra_macrophylla:7.18871,Isonandra_microphylla:7.18871,Isonandra_mottleyana:7.18871,Isonandra_quercifolia:7.18871,Isonandra_xanthochyma:7.18871):0.012303,(Madhuca_crassipes:0.009595,Madhuca_utilis:0.009595):7.19141):4.000036):0.81535,(((((((((((Palaquium_leiocarpum:0.26768,Palaquium_oxleyanum:0.26768):1.296273,Palaquium_eriocalyx:1.563952):0.275544,Palaquium_calophyllum:1.839496):0.016489,(Diploknema_oligomera:1.758332,Aulandra_longifolia:1.758332):0.097653):0.12615,(Palaquium_herveyi:0.175989,Palaquium_cryptocariifolium:0.175989):1.806147):0.004025,((((Palaquium_ridleyi:0.195796,Palaquium_walsurifolium:0.195796):0.014406,Palaquium_hexandrum:0.210202):1.293387,Palaquium_gutta:1.503589):0.471427,Palaquium_xanthochymum:1.975017):0.011144):0.008687,((((Palaquium_lobbianum:0.329414,Palaquium_amboinense:0.329414):0.632508,Palaquium_brassii:0.961922):0.509139,(Palaquium_beccarianum:0.014078,Palaquium_maingayi:0.014078):1.456982):0.322753,Palaquium_obovatum:1.793814):0.201033):0.364696,(Palaquium_galactoxylon:1.267027,Palaquium_quercifolium:1.267027):1.092516):0.606326,(((Palaquium_stenophyllum:0.004403,Palaquium_dasyphyllum:0.004403):2.463574,Palaquium_sericeum:2.467977):0.00459,Palaquium_formosanum:2.472567):0.493301):3.693409,((((Palaquium_pseudorostratum:0.010996,Palaquium_rigidum:0.010996):0.369179,Palaquium_rostratum:0.380175):1.86622,(Palaquium_rufolanigerum:0.410301,Palaquium_microphyllum:0.410301):1.836094):0.271514,Palaquium_clarkeanum:2.517909):4.141369):3.459918,Palaquium_impressinervium:10.119196,Palaquium_morobense:10.11921,Palaquium_ferox:10.11921,Palaquium_warburgianum:10.11921,Palaquium_majas:10.11921,Palaquium_fidjiense:10.11921,Palaquium_petiolare:10.11921,Palaquium_rioense:10.11921,Palaquium_oxyspermum:10.11921,Palaquium_supfianum:10.11921,Palaquium_pseudocuneatum:10.11921,Palaquium_glabrum:10.11921,Palaquium_maliliense:10.11921,Palaquium_ottolanderi:10.11921,Palaquium_polyanthum:10.11921,Palaquium_annamense:10.11921,Palaquium_bataanense:10.11921,Palaquium_elliptilimbum:10.11921,Palaquium_masuui:10.11921,Palaquium_sukoei:10.11921,Palaquium_semaram:10.11921,Palaquium_cochleariifolium:10.11921,Palaquium_sorsogonense:10.11921,Palaquium_canaliculatum:10.11921,Palaquium_vidalii:10.11921,Palaquium_laevifolium:10.11921,Palaquium_loheri:10.11921,Palaquium_gigantifolium:10.11921,Palaquium_zeylanicum:10.11921,Palaquium_erythrospermum:10.11921,Palaquium_macrocarpum:10.11921,Palaquium_obtusifolium:10.11921,Palaquium_decurrens:10.11921,Palaquium_stellatum:10.11921,Palaquium_polyandrum:10.11921,Palaquium_sumatranum:10.11921,Palaquium_vitilevuense:10.11921,Palaquium_tenuipetiolatum:10.11921,Palaquium_pierrei:10.11921,Palaquium_luzoniense:10.11921,Palaquium_mindanaense:10.11921,Palaquium_oleosum:10.11921,Palaquium_abundantiflorum:10.11921,Palaquium_simun:10.11921,Palaquium_rubiginosum:10.11921,Palaquium_garrettii:10.11921,Palaquium_confertum:10.11921,Palaquium_barnesii:10.11921,Palaquium_bourdillonii:10.11921,Palaquium_heterosepalum:10.11921,Palaquium_njatoh:10.11921,Palaquium_porphyreum:10.11921,Palaquium_stehlinii:10.11921,Palaquium_globosum:10.11921,Palaquium_merrillii:10.11921,Palaquium_hispidum:10.11921,Palaquium_tjipetirense:10.11921,Palaquium_sambasense:10.11921,Palaquium_dubardii:10.11921,Palaquium_elegans:10.11921,Palaquium_glabrifolium:10.11921,Palaquium_ferrugineum:10.11921,Palaquium_karrak:10.11921,Palaquium_densivenium:10.11921,Palaquium_burckii:10.11921,Palaquium_rivulare:10.11921,Palaquium_pseudocalophyllum:10.11921,Palaquium_montanum:10.11921,Palaquium_firmum:10.11921,Palaquium_lisophyllum:10.11921,Palaquium_philippense:10.11921,Palaquium_multiflorum:10.11921,Palaquium_elongatum:10.11921,Palaquium_isophyllum:10.11921,Palaquium_lanceolatum:10.11921,Palaquium_hinmolpedda:10.11921,Palaquium_ellipticum:10.11921,Palaquium_kinabaluense:10.11921,Palaquium_pinnatinervium:10.11921,Palaquium_hansenii:10.11921,Palaquium_neoebudicum:10.11921,Palaquium_vexillatum:10.11921,Palaquium_ravii:10.11921,Palaquium_grande:10.11921,Palaquium_foxworthyi:10.11921,Palaquium_hornei:10.11921,Palaquium_cuprifolium:10.11921,Palaquium_edenii:10.11921,Palaquium_tenuifolium:10.11921,Palaquium_pauciflorum:10.11921,Palaquium_stipulare:10.11921,Palaquium_crassifolium:10.11921,Palaquium_sp._Armstrong_370:10.11921,Palaquium_sp._Poulsen_et_al._2488:10.11921,Palaquium_aureum:10.11921,Palaquium_impressionervium_Ng:10.11921,Palaquium_regina-montium_Ng:10.11921,Palaquium_walsuraefolium:10.11921):1.897195,Diploknema_sebifera:12.0164,Diploknema_butyraceoides:12.0164,Diploknema_ramiflora:12.0164,Diploknema_yunnanensis:12.0164,Diploknema_hutyraceoides:12.0164,Diploknema_siamense:12.0164):0.586317):1.42008,((((((Capurodendron_gracilifolium:1.264805,Capurodendron_nodosum:1.264805):1.144514,Capurodendron_greveanum:2.409319):0.007251,((Capurodendron_bakeri:1.238031,Capurodendron_pseudoterminalia:1.238031):0.41349,Capurodendron_sakalavum:1.651522):0.765048):1.586062,(((Capurodendron_mandrarense:0.1755,Capurodendron_microphyllum:0.1755):0.309696,Capurodendron_androyense:0.485196):0.730948,Capurodendron_delphinense:1.216144):2.786488,Capurodendron_sp._JS-2005:4.00264,Capurodendron_rubrocostatum:4.00264,Capurodendron_antongiliense:4.00264,Capurodendron_tampinense:4.00264,Capurodendron_perrieri:4.00264,Capurodendron_rufescens:4.00264,Capurodendron_suarezense:4.00264,Capurodendron_ludiifolium:4.00264,Capurodendron_terminalioides:4.00264,Capurodendron_madagascariense:4.00264,Capurodendron_pervillei:4.00264,Capurodendron_apollonioides:4.00264,Capurodendron_costatum:4.00264,Capurodendron_ankaranense:4.00264,Capurodendron_cf._bakeri_US-2012:4.00264,Capurodendron_sp._US-2012:4.00264):5.731288,Bemangidia_lowryi:9.73392):4.039312,Northia_seychellana:13.773232):0.249556):1.23925,Tsebona_macrantha:15.262039):0.592309,((Neolemonniera_clitandrifolia:6.4678464,Neolemonniera_ogouensis:6.4678564,Neolemonniera_batesii:6.4678564):6.4678464,(Lecomtedoxa_klaineana:6.4678464,Lecomtedoxa_saint-aubinii:6.4678564,Lecomtedoxa_heitzana:6.4678564,Lecomtedoxa_biraudii:6.4678564,Lecomtedoxa_nogo:6.4678564,Lecomtedoxa_plumosa:6.4678564,Lecomtedoxa_henriquesii:6.4678564):6.4678464):2.918655):2.750999,(((((((((((Sideroxylon_obovatum:1.123488,Sideroxylon_picardae:1.123488):0.37672,Sideroxylon_confertum:1.500208):0.832551,Sideroxylon_americanum:2.33276):1.09153,((Sideroxylon_rotundifolium:1.933544,Sideroxylon_obtusifolium:1.933544):0.920114,Sideroxylon_horridum:2.853657):0.570633):1.324215,((Sideroxylon_palmeri:0.966162,Sideroxylon_celastrinum:0.966162):2.271242,Sideroxylon_occidentale:3.237404):1.511101):2.404901,(Sideroxylon_stenospermum:6.492319,Sideroxylon_persimile:6.492319):0.661087):2.142479,(Nesoluma_nadeaudi:0.561431,Nesoluma_polynesiacum:0.561431):8.734454):2.197295,((Sideroxylon_tenax:0.388664,Sideroxylon_lycioides:0.388664):0.170056,(Sideroxylon_reclinatum:0.183238,Sideroxylon_lanuginosum:0.183238):0.375482):10.93446):2.687689,Sideroxylon_leucophyllum:14.180869):1.042445,((((((((Sideroxylon_foetidissimum:1.002421,Sideroxylon_tepicense:1.002421):0.684646,(Sideroxylon_foetidissimum_subsp._foetidissimum:1.502858,Sideroxylon_capiri:1.502858):0.184208):2.083182,Sideroxylon_floribundum:3.770248):1.651336,(Sideroxylon_stevensonii:1.375572,Sideroxylon_portoricense:1.375572):4.046011):0.347743,(Sideroxylon_repens:0.623096,Sideroxylon_cubense:0.623096):5.146232):0.009633,Sideroxylon_portoricense_subsp._portoricense:5.77896):7.852991,(Sideroxylon_ibarrae:6.249041,Sideroxylon_contrerasii:6.249041):7.38291):1.227483,Sideroxylon_salicifolium:14.859434):0.363881):0.432707,(((((((Sideroxylon_betsimisarakum:0.641734,Sideroxylon_capuronii:0.641734):1.520297,Sideroxylon_beguei:2.16203):1.794096,(Sideroxylon_saxorum:1.315267,Sideroxylon_tambolokoko:1.315267):2.640859):1.161206,((Sideroxylon_majus:0.008014,Sideroxylon_sessiliflorum:0.008014):0.380908,Sideroxylon_grandiflorum:0.388922):4.72841):6.538884,Sideroxylon_canariense:11.656216):1.954051,(((Sideroxylon_borbonicum:0.642065,Sideroxylon_puberulum:0.642065):4.616192,Sideroxylon_inerme:5.258257):0.739619,(Sideroxylon_fimbriatum:4.48843,Sideroxylon_marginatum:4.48843):1.509447):7.612389):1.677324,((Argania_spinosa:11.887093,Sideroxylon_mascatense:11.887093):2.726916,(Sinosideroxylon_pedunculatum:1.911084,Sideroxylon_wightianum:1.911084):12.702924):0.673583):0.368431):2.949325):0.76544,Sideroxylon_cinereum:19.3708,Sideroxylon_gerrardianum:19.3708,Sideroxylon_galeatum:19.3708,Sideroxylon_angustum:19.3708,Sideroxylon_marmulano:19.3708,Sideroxylon_eucuneifolium:19.3708,Sideroxylon_jubilla:19.3708,Sideroxylon_bullatum:19.3708,Sideroxylon_anomalum:19.3708,Sideroxylon_excavatum:19.3708,Sideroxylon_socorrense:19.3708,Sideroxylon_thornei:19.3708,Sideroxylon_montanum:19.3708,Sideroxylon_alachuense:19.3708,Sideroxylon_macrocarpum:19.3708,Sideroxylon_polynesicum:19.3708,Sideroxylon_durifolium:19.3708,Sideroxylon_retinerve:19.3708,Sideroxylon_nadeaudii:19.3708,Sideroxylon_cantoniense:19.3708,Sideroxylon_eriocarpum:19.3708,Sideroxylon_peninsulare:19.3708,Sideroxylon_bequaertii:19.3708,Sideroxylon_moaense:19.3708,Sideroxylon_verruculosum:19.3708,Sideroxylon_alachense:19.3708,Sideroxylon_dominicanum:19.3708,Sideroxylon_st-johnianum:19.3708,Sideroxylon_cartilagineum:19.3708,Sideroxylon_eucoriaceum:19.3708,Sideroxylon_ekmanianum:19.3708,Sideroxylon_rubiginosum:19.3708,Sideroxylon_octosepalum:19.3708,Sideroxylon_hirtiantherum:19.3708,Sideroxylon_nervosum:19.3708,Sideroxylon_altamiranoi:19.3708,Sideroxylon_boutonianum:19.3708,Sideroxylon_orichalcium:19.3708,Sideroxylon_nigricans:19.3708,Sideroxylon_mite:19.3708,Bumelia_berteri:19.3708,Sideroxylon_mirmulans:19.3708,Sideroxylon_argenteum:19.3708,Bumelia_orcadum:19.3708,Pachystela_laurentii:19.3708,Pachystela_pobeguiniana:19.3708,Sideroxylon_adolfi-friderici:19.3708,Sideroxylon_amboinense:19.3708,Sideroxylon_anteridiferum:19.3708,Sideroxylon_balanscanum:19.3708,Sideroxylon_bilitbitan:19.3708,Sideroxylon_bojeranum:19.3708,Sideroxylon_brachylobum:19.3708,Sideroxylon_brousmichii:19.3708,Sideroxylon_bulusanense:19.3708,Sideroxylon_cambodianum:19.3708,Sideroxylon_corradii:19.3708,Sideroxylon_cuneatum:19.3708,Sideroxylon_cyrtobotryum:19.3708,Sideroxylon_dongnaiense:19.3708,Sideroxylon_dulitan:19.3708,Sideroxylon_durum:19.3708,Sideroxylon_eichlerii:19.3708,Sideroxylon_keyense:19.3708,Sideroxylon_lanceolatum:19.3708,Sideroxylon_longepetiolatum:19.3708,Sideroxylon_manglilla:19.3708,Sideroxylon_melanophleos:19.3708,Sideroxylon_microphylium:19.3708,Sideroxylon_mindanaense:19.3708,Sideroxylon_mirmulano:19.3708,Sideroxylon_obovoideum:19.3708,Sideroxylon_oxyacanthurm:19.3708,Sideroxylon_papuanum:19.3708,Sideroxylon_parvifolia:19.3708,Sideroxylon_petiolare:19.3708,Sideroxylon_petitianum:19.3708,Sideroxylon_pyriferum:19.3708,Sideroxylon_quinilla:19.3708,Sideroxylon_ralphianum:19.3708,Sideroxylon_regium:19.3708,Sideroxylon_rugosum:19.3708,Sideroxylon_samoense:19.3708,Sideroxylon_sessilifiorum:19.3708,Sideroxylon_spinosum:19.3708,Sideroxylon_tomentosum:19.3708,Sideroxylon_vastum:19.3708,Sideroxylon_vitiense:19.3708,Madhuca_engleri:19.3708,Madhuca_silamensis:19.3708,Madhuca_penangiana:19.3708,Madhuca_mindanaensis:19.3708,Madhuca_stylosa:19.3708,Madhuca_chiangmaiensis:19.3708,Madhuca_cuneata:19.3708,Madhuca_lanuginosa:19.3708,Madhuca_elliptica:19.3708,Madhuca_cheongiana:19.3708,Madhuca_vulcanica:19.3708,Madhuca_platyphylla:19.3708,Madhuca_dongnaiensis:19.3708,Madhuca_smitinandii:19.3708,Madhuca_clavata:19.3708,Madhuca_punctata:19.3708,Madhuca_kompongsonensis:19.3708,Madhuca_decipiens:19.3708,Madhuca_penicillata:19.3708,Madhuca_pasquieri:19.3708,Madhuca_glabrescens:19.3708,Madhuca_obovatifolia:19.3708,Madhuca_woodii:19.3708,Madhuca_engkikiana:19.3708,Madhuca_aristulata:19.3708,Madhuca_daemonica:19.3708,Madhuca_klackenbergii:19.3708,Madhuca_tubulosa:19.3708,Madhuca_heynei:19.3708,Madhuca_multiflora:19.3708,Madhuca_ovata:19.3708,Madhuca_dubardii:19.3708,Madhuca_costulata:19.3708,Madhuca_chia-ananii:19.3708,Madhuca_floribunda:19.3708,Madhuca_sericea:19.3708,Madhuca_takensis:19.3708,Madhuca_montana:19.3708,Madhuca_monticola:19.3708,Madhuca_cuprea:19.3708,Madhuca_stipulacea:19.3708,Madhuca_boerlageana:19.3708,Madhuca_pierrei:19.3708,Madhuca_sandakanensis:19.3708,Madhuca_orientalis:19.3708,Madhuca_magnifolia:19.3708,Madhuca_sessilis:19.3708,Madhuca_betis:19.3708,Madhuca_lanceolata:19.3708,Madhuca_ligulata:19.3708,Madhuca_spectabilis:19.3708,Madhuca_ochracea:19.3708,Madhuca_hirtiflora:19.3708,Madhuca_pubicalyx:19.3708,Madhuca_fusca:19.3708,Madhuca_neriifolia:19.3708,Madhuca_sessiliflora:19.3708,Madhuca_tomentosa:19.3708,Madhuca_diplostemon:19.3708,Madhuca_multinervia:19.3708,Madhuca_moonii:19.3708,Madhuca_burckiana:19.3708,Madhuca_brochidodroma:19.3708,Madhuca_lecomtei:19.3708,Madhuca_vulpina:19.3708,Madhuca_endertii:19.3708,Madhuca_bourdillonii:19.3708,Madhuca_markleeana:19.3708,Madhuca_coriacea:19.3708,Madhuca_mirandae:19.3708,Madhuca_ridleyi:19.3708,Madhuca_krabiensis:19.3708,Madhuca_butyrospermoides:19.3708,Madhuca_thorelii:19.3708,Madhuca_borneensis:19.3708,Madhuca_obtusifolia:19.3708,Madhuca_sepilokensis:19.3708,Madhuca_primoplagensis:19.3708,Madhuca_longistyla:19.3708,Madhuca_bejaudii:19.3708,Madhuca_cochinchinensis:19.3708,Madhuca_aspera:19.3708,Madhuca_lobbii:19.3708,Madhuca_alpina:19.3708,Madhuca_esculenta:19.3708,Madhuca_calcicola:19.3708,Madhuca_firma:19.3708,Madhuca_rufa:19.3708,Madhuca_chai-ananii:19.3708,Madhuca_inaignis:19.3708,Madhuca_lohbii:19.3708,Madhuca_longifolia_var._latifolia:19.3708):8.847212,(Eberhardtia_aurata:2.253137,Eberhardtia_tonkinensis:2.253137,Eberhardtia_krempfii:2.25315):25.964863,(Vitellaria_campechina:18.811832,Vitellaria_mammosa:18.811832)Vitellaria:9.405916):10.772192,(Sarcosperma_kachinense:1.846146,(Sarcosperma_laurinum:0.923073,Sarcosperma_paniculatum:0.923073,Sarcosperma_ovatifolium:0.923073,Sarcosperma_kontumense:0.923073,Sarcosperma_arboreum:0.923073,Sarcosperma_angustifolium:0.923073,Sarcosperma_griffithii:0.923073,Sarcosperma_affine:0.923073,Sarcosperma_uittienii:0.923073,Sarcosperma_sp._BB0653:0.923073,Sarcosperma_sumatranum:0.923073,Sarcosperma_tonkinensis:0.923073,Sarcosperma_kachinense_var._simondii:0.923073):0.923073):37.144047,(Tridesmostemon_omphalocarpoides:19.49501,Tridesmostemon_congoensis:19.49501)Tridesmostemon:19.49501,(Gluema_ivorensis:19.49501,Gluema_korupensis:19.49501)Gluema:19.49501,(Bumella_barba-tigris:19.49501,Bumella_buchii:19.49501,Bumella_depressa:19.49501,Bumella_lanceolata:19.49501,Bumella_laurifolia:19.49501,Bumella_lineolata:19.49501,Bumella_lycioides:19.49501,Bumella_navassana:19.49501,Bumella_nicaraguensis:19.49501,Bumella_pachyclada:19.49501,Bumella_picardae:19.49501,Bumella_roigii:19.49501,Bumella_sartarum:19.49501,Bumella_subintegra:19.49501)Bumella:19.49501,(Illipe_cuneata:19.49501,Illipe_erskineana:19.49501,Illipe_latifolia:19.49501,Illipe_macleyana:19.49501,Illipe_may:19.49501,Illipe_obovata:19.49501)Illipe:19.49501,(Labatia_dictyonura:19.49501,Labatia_salicifolia:19.49501)Labatia:19.49501,Boerlagella_spectabilis:38.9902,Arnoldoschultzea_macrocarpa:38.9902,Cynodendron_glaziovii:38.9902,Neolabatia_glomcrata:38.9902,Peronia_spicigera:38.9902,Sarcaulis_macrophyllus:38.9902):22.921597,(((((((((((((((((((((((Camellia_tunganica:0.009086,Camellia_oligophlebia:0.009086):0.006951,Camellia_brevicolumna:0.016037):0.008007,Camellia_xifongensis:0.024044):1.095145,Camellia_paucipetala:1.119189):0.255214,Camellia_pitardii:1.374402):0.010721,(((Camellia_jinshajiangica:0.015234,Camellia_tenuivalvis:0.015234):0.019124,Camellia_borealiyunnanica:0.034359):0.410188,Camellia_brachygyna:0.444547):0.940576):0.549267,(Camellia_reticulata:1.437001,Camellia_omeiensis:1.437001):0.49739):0.232176,Camellia_glabriperulata:2.166566):1.788118,Camellia_crassiphylla:3.954684):1.568933,((((Camellia_rhytidophylla:0.370198,Camellia_tuberculata:0.370198):1.292787,Camellia_obovatifolia:1.662985):2.041967,(Camellia_yuhsienensis:1.961034,Camellia_mongshanica:1.961034):1.743918):1.115505,((((Camellia_gauchowensis:3.260129,Camellia_kissii:3.260129):0.007598,Camellia_hengchunensis:3.267726):0.158717,Camellia_vietnamensis:3.426444):1.057312,Camellia_meiocarpa:4.483756):0.336702):0.703159):0.363574,((((Camellia_crapnelliana:1.855696,Camellia_hongkongensis:1.855696):0.498425,Camellia_parafurfuracea:2.354122):0.713353,Camellia_pubifurfuracea:3.067475):0.195271,(Camellia_octopetala:2.623241,Camellia_furfuracea:2.623241):0.639505):2.624445):0.371462,((((((((((Camellia_transnokoensis:0.288274,Camellia_transarisanensis:0.288274):1.49703,Camellia_wenshanensis:1.785305):0.729676,Camellia_subacutissima:2.514981):0.171633,Camellia_tsaii:2.686614):0.459497,Camellia_costei:3.146111):0.780821,((Camellia_cuspidata:1.624098,Camellia_fraterna:1.624098):1.079526,Camellia_lawii:2.703623):1.223308):0.14115,Camellia_parvilimba:4.068081):0.091075,(((Camellia_cordifolia:0.46138,Camellia_euryoides:0.46138):0.369668,Camellia_caudata:0.831048):1.505402,Camellia_salicifolia:2.33645):1.822707):0.288555,(Camellia_sasanqua:2.923304,Camellia_forrestii:2.923304):1.524408):1.232425,Camellia_amplexicaulis:5.680136):0.578515):0.147056,((((((((((((Camellia_fusuiensis:0.015166,Camellia_quinqueloculosa:0.015166):0.018611,Camellia_xiashiensis:0.033778):0.194881,(Camellia_chrysanthoides:0.088601,Camellia_micrantha:0.088601):0.140057):0.008669,Camellia_parvipetala:0.237328):1.352016,Camellia_limonia:1.589343):0.0401,((Camellia_leptopetala:0.453039,Camellia_petelotii:0.453039):0.287022,Camellia_nitidissima:0.740061):0.889382):1.949412,(Camellia_liberofilamenta:2.895529,Camellia_wumingensis:2.895529):0.683327):0.054782,(((Camellia_indochinensis:0.619373,Camellia_huana:0.619373):0.069549,Camellia_tianeensis:0.688922):2.116168,Camellia_pingguoensis:2.80509):0.828548):0.655609,(((((((Camellia_crassicolumna:0.323858,Camellia_tachangensis:0.323858):2.176592,Camellia_luteoflora:2.500449):0.255459,((Camellia_chungkingensis:0.784794,Camellia_rhytidocarpa:0.784794):0.508198,Camellia_acuticalyx:1.292992):1.462916):0.560648,Camellia_pubipetala:3.316557):0.121765,((Camellia_anlungensis:0.90537,Camellia_pyxidiacea:0.90537):0.607624,Camellia_parvimuricata:1.512994):1.925328):0.029989,(Camellia_euphlebia:3.044262,Camellia_fascicularis:3.044262):0.42405):0.806028,(Camellia_szechuanensis:4.14794,Camellia_flava:4.14794):0.1264):0.014908):0.307756,((((Camellia_chuongtsoensis:0.232446,Camellia_perpetua:0.232446):1.44274,Camellia_achrysantha:1.675186):1.992082,Camellia_piquetiana:3.667267):0.921896,Camellia_yunnanensis:4.589163):0.007841):0.177581,((((Camellia_longgangensis:0.013603,Camellia_grandis:0.013603):0.014457,Camellia_flavida:0.02806):1.722302,Camellia_impressinervis:1.750362):0.38232,(Camellia_longzhouensis:0.012751,Camellia_ptilosperma:0.012751):2.119931):2.641903):1.161202,Camellia_tamdaoensis:5.935788):0.46992):0.222076,((((((((Camellia_brevistyla:1.849665,Camellia_fluviatilis:1.849665):1.583477,(Camellia_microphylla:2.7055,Camellia_phaeoclada:2.7055):0.727642):0.177814,(Camellia_tonkinensis:0.010658,Camellia_oleifera:0.010658):3.600298):0.992023,(Camellia_uraku:1.239398,Camellia_japonica:1.239398):3.363581):0.103139,((Camellia_edithae:2.223541,Camellia_japonica_subsp._rusticana:2.223541):1.483478,Camellia_azalea:3.707019):0.999099):0.165856,Camellia_chekiangoleosa:4.871974):0.47349,(Camellia_semiserrata:0.254683,Camellia_multiperulata:0.254683):5.090782):0.255857,(Camellia_albogigas:2.305098,Camellia_granthamiana:2.305098):3.296223):1.026463):0.314923,(((((((((Camellia_bailinshanica:0.401519,Camellia_hunanica:0.401519):0.010727,Camellia_lungshenensis:0.412247):0.348494,Camellia_oviformis:0.760741):0.494871,Camellia_saluenensis:1.255612):1.45798,((Camellia_magniflora:0.456024,Camellia_weiningensis:0.456024):0.44825,Camellia_delicata:0.904274):1.809319):0.732481,(((((Camellia_phellocapsa:0.024755,Camellia_mairei:0.024755):0.203218,Camellia_villosa:0.227973):1.396634,Camellia_synaptica:1.624607):0.051796,Camellia_polyodonta:1.676403):1.422231,Camellia_grijsii:3.098635):0.347439):0.606043,(Glyptocarpa_camellioides:1.682446,Camellia_subintegra:1.682446):2.36967):0.137289,Camellia_longipedicellata:4.189405):2.36661,Camellia_gilbertii:6.556015):0.386692):0.190048,(((((Camellia_ptilophylla:0.839708,Camellia_waldeniae:0.839708):0.533702,(Camellia_angustifolia:0.599203,Camellia_leptophylla:0.599203):0.774207):1.174142,(((Camellia_lucidissima:0.024119,Camellia_crassissima:0.024119):0.113937,Camellia_sinensis:0.138056):0.263109,Camellia_liberistamina:0.401165):2.146388):0.073951,Camellia_grandibracteata:2.621503):0.15333,Camellia_atrothea:2.774833):4.357922):0.785126,(Camellia_kwangsiensis:2.343967,Camellia_taliensis:2.343967):5.573914):0.626799,Camellia_pachyandra:8.54468,Camellia_sp._YLS05021:8.54468,Camellia_elongata:8.54468,Camellia_hekouensis:8.54468,Camellia_gymnogyna:8.54468,Camellia_murauchii:8.54468,Camellia_longissima:8.54468,Camellia_wardii:8.54468,Camellia_obtusifolia:8.54468,Camellia_sp._phanii:8.54468,Camellia_gigantocarpa:8.54468,Camellia_sp._longtousanica:8.54468,Camellia_lanceolata:8.54468,Camellia_lutchuensis:8.54468,Camellia_irrawadiensis:8.54468,Camellia_sp._YJB-2002:8.54468,Camellia_ilicifolia:8.54468,Camellia_hybr:8.54468,Camellia_danzaiensis:8.54468,Camellia_lipoensis:8.54468,Camellia_hakodae:8.54468,Camellia_pubicosta:8.54468,Camellia_sp._AMD-2014:8.54468,Camellia_tienii:8.54468,Camellia_fangchengensis:8.54468,Camellia_trichoclada:8.54468,Camellia_mileensis:8.54468,Camellia_viridicalyx:8.54468,Camellia_tsingpienensis_Hu:8.54468,Camellia_albata:8.54468,Camellia_amplexifolia:8.54468,Camellia_assimiloides:8.54468,Camellia_aurea:8.54468,Camellia_bugiamapensis:8.54468,Camellia_campanulata:8.54468,Camellia_candida:8.54468,Camellia_capitata:8.54468,Camellia_cattienensis:8.54468,Camellia_cherryana:8.54468,Camellia_concinna:8.54468,Camellia_connata:8.54468,Camellia_corallina:8.54468,Camellia_crassipes:8.54468,Camellia_cucphuongensis:8.54468,Camellia_cuongiana:8.54468,Camellia_cupiformis:8.54468,Camellia_curryana:8.54468,Camellia_cylindracea:8.54468,Camellia_dalatensis:8.54468,Camellia_decora:8.54468,Camellia_dilinhensis:8.54468,Camellia_dongnaiensis:8.54468,Camellia_donkelaari:8.54468,Camellia_donkelaaris:8.54468,Camellia_dormoyana:8.54468,Camellia_duyana:8.54468,Camellia_elizabethae:8.54468,Camellia_erubescens:8.54468,Camellia_fansipanensis:8.54468,Camellia_fleuryi:8.54468,Camellia_gaudichaudii:8.54468,Camellia_glabricostata:8.54468,Camellia_gracilipes:8.54468,Camellia_hamyenensis:8.54468,Camellia_harlandii:8.54468,Camellia_hienoyuki:8.54468,Camellia_hongiaoensis:8.54468,Camellia_insularis:8.54468,Camellia_inusitata:8.54468,Camellia_keina:8.54468,Camellia_krempfii:8.54468,Camellia_langbianensis:8.54468,Camellia_laotica:8.54468,Camellia_ligustrina:8.54468,Camellia_longicalyx:8.54468,Camellia_longii:8.54468,Camellia_lucii:8.54468,Camellia_luuana:8.54468,Camellia_megacarpa:8.54468,Camellia_megasepala:8.54468,Camellia_melliana:8.54468,Camellia_minima:8.54468,Camellia_mollis:8.54468,Camellia_montana:8.54468,Camellia_nematodea:8.54468,Camellia_nervosa:8.54468,Camellia_oconoriana:8.54468,Camellia_pachyandra_Hu:8.54468,Camellia_parviflora:8.54468,Camellia_paucipunctata:8.54468,Camellia_philippinensis:8.54468,Camellia_pilosperma:8.54468,Camellia_pinggaoensis:8.54468,Camellia_pleurocarpa:8.54468,Camellia_punctata:8.54468,Camellia_quinosaura:8.54468,Camellia_reflexa:8.54468,Camellia_rosmannii:8.54468,Camellia_rosthorniana:8.54468,Camellia_rubo-anthera:8.54468,Camellia_rubriflora:8.54468,Camellia_rubrituberculata:8.54468,Camellia_sealyana:8.54468,Camellia_seiobo:8.54468,Camellia_siangensis:8.54468,Camellia_skogiana:8.54468,Camellia_stenophylla:8.54468,Camellia_stuartiana:8.54468,Camellia_szemaoensis:8.54468,Camellia_tadungensis:8.54468,Camellia_tenii:8.54468,Camellia_tenuistipa:8.54468,Camellia_thailandica:8.54468,Camellia_tienyenensis:8.54468,Camellia_tomentosa:8.54468,Camellia_tsaii_Hu:8.54468,Camellia_tuckiana:8.54468,Camellia_vidalii:8.54468,Camellia_villicarpa:8.54468,Camellia_viscosa:8.54468,Camellia_xanthochroma:8.54468,Camellia_×vernalis:8.54468,Camellia_×williamsii:8.54468,Camellia_pyxidiacea_var._rubituberculata:8.54468,Camellia_parvimuricata_var._hupehensis:8.54468,Camellia_tachangensis_var._remotiserrata:8.54468,Camellia_grijsii_var._shensiensis:8.54468,Camellia_furfuracea_var._latipetiolata:8.54468,Camellia_mairei_var._lapidea:8.54468,Camellia_henryana_var._trichocarpa:8.54468,Camellia_pingguoensis_var._terminalis:8.54468,Camellia_indochinensis_var._tunghinensis:8.54468,Camellia_yunnanensis_var._camellioides:8.54468,Camellia_euryoides_var._nokoensis:8.54468,Camellia_anlungensis_var._acutiperulata:8.54468,Camellia_crassicolumna_var._crassicolumna:8.54468,Camellia_flavida_var._patens:8.54468,Camellia_petelotii_var._microcarpa:8.54468):2.141368,((((Polyspora_axillaris:0.205198,Polyspora_tonkinensis:0.205198):4.987228,(Polyspora_chrysandra:4.42838,Polyspora_longicarpa:4.42838):0.764046):0.014313,Polyspora_speciosa:5.20674):1.060778,Polyspora_hainanensis:6.267517,Polyspora_vulcanica:6.26752,Polyspora_amboinensis:6.26752,Polyspora_ampla:6.26752,Polyspora_balansae:6.26752,Polyspora_bidoupensis:6.26752,Polyspora_borneensis:6.26752,Polyspora_ceylanica:6.26752,Polyspora_concentricicatrix:6.26752,Polyspora_dalglieshiana:6.26752,Polyspora_dassanayakei:6.26752,Polyspora_dipterosperma:6.26752,Polyspora_excelsa:6.26752,Polyspora_gardneri:6.26752,Polyspora_gigantiflora:6.26752,Polyspora_gioii:6.26752,Polyspora_grandiflora:6.26752,Polyspora_havilandii:6.26752,Polyspora_hirtella:6.26752,Polyspora_huongiana:6.26752,Polyspora_imbricata:6.26752,Polyspora_integerrima:6.26752,Polyspora_intricata:6.26752,Polyspora_lanceifolia:6.26752,Polyspora_luzonica:6.26752,Polyspora_marginata:6.26752,Polyspora_multinervis:6.26752,Polyspora_nivea:6.26752,Polyspora_oblongifolia:6.26752,Polyspora_papuana:6.26752,Polyspora_polisana:6.26752,Polyspora_sablayana:6.26752,Polyspora_sarawakensis:6.26752,Polyspora_scortechinii:6.26752,Polyspora_spectabilis:6.26752,Polyspora_taipingensis:6.26752):4.41853):0.990977,Apterosperma_oblata:11.677024):1.557417,((((((((((Pyrenaria_kwangsiensis:0.526926,Pyrenaria_spectabilis:0.526926):0.240901,Pyrenaria_microcarpa:0.767826):0.384777,Pyrenaria_maculatoclada:1.152603):1.068223,Pyrenaria_wuana:2.220827):0.163719,Pyrenaria_turbinata:2.384545):2.049065,(((Tutcheria_tenuifolia:2.08066,Pyrenaria_shinkoensis:2.08066):1.596365,Pyrenaria_jonquieriana:3.677025):0.010755,Pyrenaria_jonquieriana_subsp._multisepala:3.68778):0.74583):0.518088,(Tutcheria_championii:0.022371,Tutcheria_hexalocularia:0.022371):4.929327,Tutcheria_kweichowensis:4.95171,Tutcheria_brachycarpa:4.95171,Tutcheria_symplocifolia:4.95171):1.219734,(((Pyrenaria_pingpienensis:0.912635,Pyrenaria_sophiae:0.912635):1.210296,Pyrenaria_hirta:2.122931):2.255181,(Pyrenaria_oblongicarpa:3.637295,Pyrenaria_menglaensis:3.637295):0.740817):1.79332):1.233587,(Pyrenaria_diospyricarpa:0.889968,Sinopyrenaria_yunnanensis:0.889968):6.515051,Pyrenaria_garrettiana:7.40503,Pyrenaria_serrata:7.40503,Pyrenaria_attenuata:7.40503,Pyrenaria_barringtoniifolia:7.40503,Pyrenaria_johorensis:7.40503,Pyrenaria_jonquierana:7.40503,Pyrenaria_khasiana:7.40503,Pyrenaria_kinibaluensis:7.40503,Pyrenaria_laotica:7.40503,Pyrenaria_lasiocarpa:7.40503,Pyrenaria_microphylla:7.40503,Pyrenaria_mindanaensis:7.40503,Pyrenaria_oidocarpa:7.40503,Pyrenaria_pahangensis:7.40503,Pyrenaria_parviflora:7.40503,Pyrenaria_poilaneana:7.40503,Pyrenaria_tawauensis:7.40503,Pyrenaria_villosula:7.40503,Pyrenaria_viridifolia:7.40503,Pyrenaria_spectabilis_var._greeniae:7.40503):2.398324,(Gordonia_fruticosa:0.018815,(Laplacea_fruticosa:0.0094075,Laplacea_portoricensis:0.0094175,Laplacea_alpestris:0.0094175,Laplacea_fructicosa:0.0094175,Laplacea_acutifolia:0.0094175,Laplacea_camelliodes:0.0094175,Laplacea_cameniaefolia:0.0094175,Laplacea_obovata:0.0094175,Laplacea_urhani:0.0094175,Laplacea_vulcania:0.0094175):0.0094075):9.784528):3.431099):17.00637,(((((((Schima_crenata:0.674535,Schima_remotiserrata:0.674535):1.011099,Schima_superba:1.685633):1.101901,Schima_wallichii:2.787534):1.271949,((Schima_khasiana:3.579724,Schima_sinensis:3.579724):0.269125,(Schima_argentea:1.791139,Schima_sericans:1.791139):2.05771):0.210634):0.006299,Schima_noronhae:4.065781,Schima_sp._JS-2005:4.06579,Schima_mertensiana:4.06579,Schima_antherisosa:4.06579,Schima_beccarii:4.06579,Schima_brevifolia:4.06579,Schima_brevipedicellata:4.06579,Schima_lobbii:4.06579,Schima_monticola:4.06579,Schima_multibracteata:4.06579,Schima_sericea:4.06579,Schima_stellata:4.06579,Schima_sulcinervia:4.06579,Schima_villosa_Hu:4.06579,Schima_superba_var._kankaoensis:4.06579):2.432537,Franklinia_alatamaha:6.498318):0.897231,(Gordonia_brandegeei:7.368105,Gordonia_lasianthus:7.368105):0.027444):22.845263,Gordonia_singaporeana:30.24082,Gordonia_acutifolia:30.24082,Gordonia_aichiensis:30.24082,Gordonia_alkaliphila:30.24082,Gordonia_alkanivorans:30.24082,Gordonia_amarae:30.24082,Gordonia_amicalis:30.24082,Gordonia_angustifolia:30.24082,Gordonia_araii:30.24082,Gordonia_barbinervis:30.24082,Gordonia_benitoensis:30.24082,Gordonia_brenesii:30.24082,Gordonia_bronchialis:30.24082,Gordonia_caeni:30.24082,Gordonia_chilaunea:30.24082,Gordonia_cholesterolivorans:30.24082,Gordonia_curtyana:30.24082,Gordonia_defluvii:30.24082,Gordonia_desulfuricans:30.24082,Gordonia_effusa:30.24082,Gordonia_ekmanii:30.24082,Gordonia_haematoxylon:30.24082,Gordonia_hankookensis:30.24082,Gordonia_hirsuta:30.24082,Gordonia_humi:30.24082,Gordonia_hydrophobica:30.24082,Gordonia_integerrima:30.24082,Gordonia_iterans:30.24082,Gordonia_jinhuaensis:30.24082,Gordonia_kroppenstedtii:30.24082,Gordonia_lacunae:30.24082,Gordonia_lesiertii:30.24082,Gordonia_malaquae:30.24082,Gordonia_marginata:30.24082,Gordonia_moaensis:30.24082,Gordonia_namibiensis:30.24082,Gordonia_neofelifaecis:30.24082,Gordonia_obtusa:30.24082,Gordonia_otitidis:30.24082,Gordonia_ovalis:30.24082,Gordonia_paraffinivorans:30.24082,Gordonia_penangensis:30.24082,Gordonia_phosphorivorans:30.24082,Gordonia_polyisoprenivorans:30.24082,Gordonia_praelucida:30.24082,Gordonia_pubescens:30.24082,Gordonia_rhizosphera:30.24082,Gordonia_robusta:30.24082,Gordonia_rubripertincta:30.24082,Gordonia_samuelssonii:30.24082,Gordonia_shandongensis:30.24082,Gordonia_sihwensis:30.24082,Gordonia_sinesedis:30.24082,Gordonia_soli:30.24082,Gordonia_spathulata:30.24082,Gordonia_sputi:30.24082,Gordonia_terrae:30.24082,Gordonia_tiantangensis:30.24082,Gordonia_urbanii:30.24082,Gordonia_villosa:30.24082,Gordonia_westfalica:30.24082,Gordonia_wrightii:30.24082):3.06293,(((((((Stewartia_calcicola:0.01514,Stewartia_pteropetiolata:0.01514):1.602499,Stewartia_laotica:1.617639):0.126646,Stewartia_sinii:1.744285):0.150899,((Stewartia_tonkinensis:0.562906,Stewartia_obovata:0.562906):1.28184,Stewartia_cordifolia:1.844746):0.050438):0.235928,((Stewartia_crassifolia:0.396162,Stewartia_villosa:0.396162):0.88188,Stewartia_micrantha:1.278042):0.853069):0.562231,Stewartia_sichuanensis:2.693342):4.065902,((((((Stewartia_serrata:1.780631,Stewartia_monadelpha:1.780631):0.372759,Stewartia_sinensis:2.15339):0.334715,Stewartia_rubiginosa:2.488105):0.222047,Stewartia_pseudocamellia:2.710152):1.428521,Stewartia_rostrata:4.138673):1.207825,(Stewartia_ovata:5.048927,Stewartia_malacodendron:5.048927):0.297571):1.412747,Stewartia_sp._ML-2010:6.75925,Stewartia_densivillosa:6.75925,Stewartia_medogensis:6.75925,Stewartia_oblongifolia_Hu:6.75925,Stewartia_yunnanensis:6.75925,Stewartia_ovata_var._grandiflora:6.75925,Stewartia_pseudocamellia_var._koreana:6.75925):26.544498,(Aporia_kuangtungenis:16.651785,Aporia_harrietae:16.651785,Aporia_fumosa:16.651785,Aporia_monbeigi:16.651785,Aporia_altensis:16.651785,Aporia_zabulensis:16.651785,Aporia_transitoria:16.651785,Aporia_hastata:16.651785,Aporia_naryna:16.651785,Aporia_nana:16.651785,Aporia_balucha:16.651785,Aporia_maga:16.651785,Aporia_sibirica:16.651785,Aporia_taupingi:16.651785,Aporia_bigae:16.651785,Aporia_banghaasi:16.651785,Aporia_pellucida:16.651785,Aporia_pacifica:16.651785,Aporia_oberthüri:16.651785,Aporia_larraldei:16.651785,Aporia_centralasiae:16.651785,Aporia_takamukuana:16.651785,Aporia_pseudopotanini:16.651785,Aporia_homogryphus:16.651785,Aporia_lotis:16.651785,Aporia_nigroinspersa:16.651785,Aporia_binervula:16.651785,Aporia_howarthi:16.651785,Aporia_pseudohippia:16.651785,Aporia_gregoryi:16.651785,Aporia_schawerdae:16.651785,Aporia_atricolor:16.651785,Aporia_aryana:16.651785,Aporia_nigronervosus:16.651785,Aporia_schmackeri:16.651785,Aporia_genestieroides:16.651785,Aporia_thibetana:16.651785,Aporia_illumina:16.651785,Aporia_hippia:16.651785,Aporia_melania:16.651785,Aporia_enderleini:16.651785,Aporia_soracta:16.651785,Aporia_shuljuzkoi:16.651785,Aporia_grotei:16.651785,Aporia_minor:16.651785,Aporia_ussurica:16.651785,Aporia_szulinszkyi:16.651785,Aporia_lhamo:16.651785,Aporia_adherbal:16.651785,Aporia_taiwama:16.651785,Aporia_colona:16.651785,Aporia_leucodice:16.651785,Aporia_funkei:16.651785,Aporia_alepica:16.651785,Aporia_lemoulti:16.651785,Aporia_minima:16.651785,Aporia_halisca:16.651785,Aporia_agathon:16.651785,Aporia_shugnana:16.651785,Aporia_sinensis:16.651785,Aporia_nigrescens:16.651785,Aporia_koyi:16.651785,Aporia_sordida:16.651785,Aporia_flava:16.651785,Aporia_caphusa:16.651785,Aporia_hesba:16.651785,Aporia_mauretanica:16.651785,Aporia_sara:16.651785,Aporia_goutellei:16.651785,Aporia_meinhardi:16.651785,Aporia_potanini:16.651785,Aporia_tsinglingica:16.651785,Aporia_denigrata:16.651785,Aporia_usuguma:16.651785,Aporia_paracraea:16.651785,Aporia_bifurcata:16.651785,Aporia_sachalinensis:16.651785,Aporia_phryxe:16.651785,Aporia_ariaca:16.651785,Aporia_rutae:16.651785,Aporia_melaina:16.651785,Aporia_draesekei:16.651785,Aporia_delayayi:16.651785,Aporia_brunnea:16.651785,Aporia_meridionalis:16.651785,Aporia_crataegi:16.651785,Aporia_occidentalis:16.651785,Aporia_sajana:16.651785,Aporia_ferrari:16.651785,Aporia_genestieri:16.651785,Aporia_melanochroa:16.651785,Aporia_karavajevi:16.651785,Aporia_augusta:16.651785,Aporia_largeteaui:16.651785,Aporia_stotzeri:16.651785,Aporia_bietii:16.651785,Aporia_suffusa:16.651785,Aporia_infraochreata:16.651785,Aporia_nutans:16.651785,Aporia_crataegoides:16.651785,Aporia_extrema:16.651785,Aporia_joubini:16.651785,Aporia_rotunda:16.651785,Aporia_flavescens:16.651785,Aporia_insularis:16.651785,Aporia_moltrechti:16.651785,Aporia_marginata:16.651785,Aporia_diluta:16.651785,Aporia_sulphurea:16.651785,Aporia_alpherakyi:16.651785,Aporia_karschi:16.651785,Aporia_fert:16.651785,Aporia_kreitneri:16.651785,Aporia_hoefnageli:16.651785,Aporia_absurda:16.651785,Aporia_tianschanica:16.651785,Aporia_albivena:16.651785,Aporia_iranica:16.651785,Aporia_hebomoiina:16.651785,Aporia_minschani:16.651785,Aporia_gobiensis:16.651785,Aporia_asiatica:16.651785,Aporia_atomosa:16.651785,Aporia_leechi:16.651785,Aporia_niphonica:16.651785,Aporia_martineti:16.651785,Aporia_hyalina:16.651785,Aporia_japonica:16.651785,Aporia_taiwana:16.651785,Aporia_intercostata:16.651785,Aporia_herodias:16.651785,Aporia_acraea:16.651785,Aporia_evittata:16.651785,Aporia_baileyi:16.651785,Aporia_lihsieni:16.651785,Aporia_nonconspersa:16.651785,Aporia_lunulata:16.651785,Aporia_morosevitchae:16.651785,Aporia_basanius:16.651785,Aporia_angustior:16.651785,Aporia_infernalis:16.651785,Aporia_sorex:16.651785,Aporia_nabellica:16.651785,Aporia_procris:16.651785,Aporia_transiens:16.651785)Aporia:16.651785,Camelliastrum_assimile:33.30375,Eroteum_theodes:33.30375,Mokof_obovalis:33.30375,Pentalaminaspis_minuta:33.30375,Sarosanther_leiopetala:33.30375,Sarosanthera_excelsa:33.30375,Theophoba_pendulans:33.30375):28.608046):32.446392):0.303659,((((((((((((((((((((((Navarretia_leucocephala_subsp._plieantha:0.202672,Navarretia_leucocephala_subsp._bakeri:0.202672):0.00566,(Navarretia_myersii_subsp._deminuta:0.02539,Navarretia_leucocephala_subsp._pauciflora:0.02539):0.182942):0.009309,Navarretia_leucocephala_subsp._leucocephala:0.217641):0.300012,Navarretia_leucocephala_subsp._minima:0.517653):0.116566,Navarretia_prostrata:0.634219):1.613811,(Navarretia_involucrata:2.232886,Navarretia_willamettensis:2.232886):0.015143):0.919916,((Navarretia_fossalis:2.077081,Navarretia_saximontana:2.077081):0.897074,Navarretia_furnissii:2.974155):0.19379):0.149011,(((Navarretia_propinqua:0.95784,Navarretia_intertexta:0.95784):0.267994,Navarretia_intertexta_subsp._intertexta:1.225834):0.426084,(Navarretia_paradoxinota:0.130596,Navarretia_paradoxiclara:0.130596):1.521322):1.665038):0.008971,Navarretia_subuligera:3.325927):1.417821,Navarretia_tagetina:4.743749):2.856866,((((Navarretia_pubescens:1.376589,Navarretia_setiloba:1.376589):0.196287,Navarretia_mitracarpa:1.572876):0.179601,Navarretia_jaredii:1.752477):3.173551,(((Navarretia_eriocephala:0.787117,Navarretia_heterandra:0.787117):0.012713,Navarretia_jepsonii:0.799829):2.043356,Navarretia_nigelliformis_subsp._radians:2.843185):2.082842):2.674587):0.707625,(((((((((((Navarretia_prolifera_subsp._prolifera:0.448083,Navarretia_divaricata_subsp._divaricata:0.448083):0.005114,Navarretia_prolifera_subsp._lutea:0.453197):0.006973,Navarretia_prolifera:0.46017):2.128199,((Navarretia_miwukensis:1.037052,Navarretia_crystallina:1.037052):0.936649,Navarretia_filicaulis:1.973701):0.614668):0.339032,((Navarretia_divaricata_subsp._vividior:2.275185,Navarretia_hamata_subsp._leptantha:2.275185):0.246014,Navarretia_hamata_subsp._hamata:2.521199):0.406202):0.010035,(((Navarretia_hamata:0.163006,Navarretia_atractyloides:0.163006):0.555994,Navarretia_viscidula:0.719):1.385196,Navarretia_peninsularis:2.104195):0.83324):0.450699,Navarretia_hamata_subsp._parviloba:3.388135):0.036348,(((Navarretia_rosulata:0.484978,Navarretia_heterodoxa:0.484978):0.69241,Navarretia_squarrosa:1.177388):0.607477,Navarretia_mellita:1.784865):1.639617):1.417938,Navarretia_breweri:4.842421):1.704308,(((Navarretia_linearifolia:0.168539,Navarretia_linearifolia_subsp._linearifolia:0.168539):0.69069,Navarretia_linearifolia_subsp._pinnatisecta:0.859229):2.670434,Navarretia_sinistra:3.529662):3.017067):1.464176,((Navarretia_leptalea:1.595111,Navarretia_capillaris:1.595111):0.218844,Navarretia_leptalea_subsp._leptalea:1.813955):6.19695):0.297334,Navarretia_sp._LAJ-2012:8.30825,Navarretia_propingua:8.30825,Navarretia_cotulifolia:8.30825,Navarretia_ojaiensis:8.30825,Navarretia_gowenii:8.30825,Navarretia_cotulaefolia:8.30825,Navarretia_bowmanae:8.30825,Navarretia_california:8.30825,Navarretia_mac_gregorii:8.30825,Navarretia_philippiano:8.30825):1.572134,((((((((Collomia_macrocalyx:1.190647,Collomia_linearis:1.190647):0.352771,Collomia_renacta:1.543418):0.678761,(Collomia_tenella:0.011341,Collomia_wilkenii:0.011341):2.210839):0.458116,Collomia_mazama:2.680296):1.49415,((Collomia_cavanillesii:0.013516,Collomia_biflora:0.013516):3.139956,Collomia_grandiflora:3.153472):1.020973):0.199041,((((Collomia_debilis_subsp._debilis:0.014967,Collomia_debilis:0.014967):0.560024,Collomia_debilis_subsp._trifida:0.574991):0.018938,Collomia_larsenii:0.59393):0.113631,Collomia_rawsoniana:0.70756):3.665926):3.205479,(Collomia_tracyi:2.360922,Collomia_tinctoria:2.360922):5.218043):0.59337,(Collomia_diversifolia:3.112618,Collomia_heterophylla:3.112618):5.059717,Collomia_gracilis:8.17234,Collomia_bellidifolia:8.17234,Collomia_gilloides:8.17234,Collomia_lungiflora:8.17234,Collomia_mazam:8.17234,Collomia_myotica:8.17234,Collomia_sinistra:8.17234,Collomia_unidentata:8.17234):1.708038):4.236342,((((Allophyllum_divaricatum:1.788344,Allophyllum_integrifolium:1.788344):0.012424,Allophyllum_glutinosum:1.800768):0.0051,Allophyllum_violaceum:1.805868):1.218423,Allophyllum_gilioides:3.024291,Allophyllum_nemophilophyllum:3.0243):11.092425):4.964958,(((((((((((((Gilia_brecciarum_subsp._neglecta:0.179123,Gilia_latiflora:0.179123):0.320064,Gilia_austro-occidentalis:0.499187):0.0117,Gilia_brecciarum_subsp._brecciarum:0.510887):2.195007,(((Gilia_ochroleuca_subsp._exilis:0.075052,Gilia_tenuiflora:0.075052):1.083636,Gilia_tweedyi:1.158688):0.897332,Gilia_aliquanta:2.05602):0.649875):0.021716,((((((Gilia_latiflora_subsp._elongata:0.027907,Gilia_latiflora_subsp._latiflora:0.027907):0.781347,Gilia_leptantha_subsp._transversa:0.809254):0.007545,Gilia_leptantha:0.816799):0.406322,Gilia_latiflora_subsp._davyi:1.223121):0.012045,Gilia_sinuata:1.235166):0.892276,Gilia_leptantha_subsp._pinetorum:2.127442):0.600168):2.110816,(((Phlox_colubrina:1.193638,Gilia_inconspicua:1.193638):3.348095,Gilia_ochroleuca_subsp._bizonata:4.541733):0.169266,(Gilia_ochroleuca_subsp._vivida:4.6299,Gilia_mexicana:4.6299):0.081099):0.127427):0.004771,((((Gilia_clokeyi:1.108189,Gilia_transmontana:1.108189):1.915726,Gilia_crassifolia:3.023915):0.00712,Gilia_salticola:3.031035):0.617738,Gilia_minor:3.648772):1.194425):0.144393,(((Gilia_cana_subsp._triceps:0.017243,Gilia_cana:0.017243):2.550077,Gilia_ophthalmoides_subsp._flavocincta:2.56732):0.019268,(Gilia_diegensis:1.237008,Gilia_brecciarum:1.237008):1.34958):2.401002):0.007258,Gilia_leptantha_subsp._leptantha:4.994848):0.445007,(Gilia_scopulorum:0.655939,Gilia_leptantha_subsp._purpusii:0.655939):4.783916):0.988856,Gilia_stellata:6.428711):0.763024,(((((((((Gilia_capitata_subsp._chamissonis:0.333701,Gilia_capitata_subsp._staminea:0.333701):0.315838,(Gilia_yorkii:0.63699,Gilia_capitata_subsp._pedemontana:0.63699):0.012548):0.01188,Gilia_capitata_subsp._mediomontana:0.661419):0.442348,Gilia_capitata_subsp._abrotanifolia:1.103767):0.509909,((Gilia_capitata_subsp._pacifica:0.009296,Gilia_capitata_subsp._capitata:0.009296):0.006909,Gilia_capitata_subsp._tomentosa:0.016205):1.597471):0.258633,(((((Gilia_tricolor_subsp._tricolor:0.015181,Gilia_tricolor:0.015181):0.551483,(Gilia_valdiviensis:0.013854,Gilia_laciniata:0.013854):0.552811):0.305095,Gilia_tricolor_subsp._diffusa:0.87176):0.021306,Gilia_clivorum:0.893066):0.483772,Gilia_millefoliata:1.376838):0.495472):0.106425,((Gilia_achilleifolia_subsp._multicaulis:1.04697,Gilia_nevinii:1.04697):0.013187,Gilia_angelensis:1.060158):0.918576):0.133516,Gilia_achilleifolia_subsp._achilleifolia:2.11225):1.662978,(Gilia_achilleifolia:2.412948,Gilia_capitata:2.412948):1.36228):3.416508,Gilia_sp._Porter_and_Heil_7991:7.19175,Gilia_lomensis:7.19175,Gilia_aggregate:7.19175,Gilia_malior:7.19175,Gilia_interior:7.19175,Gilia_alchilleifolia:7.19175,Gilia_modocensis:7.19175,Gilia_teniflora:7.19175,Gilia_flavocincta:7.19175,Gilia_nodocensis:7.19175,Gilia_cotulaefolia:7.19175,Gilia_minima:7.19175,Gilia_pinnatifida:7.19175,Gilia_jacens:7.19175,Gilia_abrotanifolia:7.19175,Gilia_arcuta:7.19175,Gilia_bakeri:7.19175,Gilia_calcaria:7.19175,Gilia_campatulata:7.19175,Gilia_coespitosa:7.19175,Gilia_columbiana:7.19175,Gilia_eastwoodae:7.19175,Gilia_frustescens:7.19175,Gilia_glomeriflora:7.19175,Gilia_gossypifera:7.19175,Gilia_guadalupensis:7.19175,Gilia_karenae:7.19175,Gilia_lanata:7.19175,Gilia_liebmannii:7.19175,Gilia_nivalis:7.19175,Gilia_nudicaulia:7.19175,Gilia_oreophila:7.19175,Gilia_rawsoniana:7.19175,Gilia_stricta:7.19175,Gilia_subalpina:7.19175,Gilia_tomentosa:7.19175,Gilia_uncinalis:7.19175,Gilia_polyantha_var._whitingii:7.19175):10.402065,Lathrocasis_tenerrima:17.5938):1.487873):7.302604,(((Saltugilia_australis:0.554318,Saltugilia_latimeri:0.554318):0.016104,Saltugilia_splendens_subsp._grantii:0.570422):1.212145,((Saltugilia_caruifolia:0.305085,Saltugilia_splendens_subsp._splendens:0.305085):1.001023,Saltugilia_splendens:1.306108):0.476459,Saltugilia_grinnellii:1.78257,Saltugilia_carvifolia:1.78257):24.601711):9.169455,(((((((((((((((((((((Phlox_drummondii_subsp._drummondii:0.170064,Phlox_drummondii:0.170064):0.296597,Phlox_drummondii_subsp._glabriflora:0.466661):1.106772,((Phlox_cuspidata:0.796274,Phlox_drummondii_subsp._mcallisteri:0.796274):0.367646,Phlox_roemeriana:1.16392):0.409513):0.085251,Phlox_floridana:1.658683):0.147697,((Phlox_pilosa_subsp._latisepala:0.331742,Phlox_pilosa_subsp._riparia:0.331742):0.007136,Phlox_pattersonii:0.338878):1.467502):0.24537,Phlox_pilosa_subsp._ozarkana:2.05175):0.137684,((Phlox_pulcherrima:1.336902,Phlox_amoena:1.336902):0.393374,Phlox_pilosa_subsp._pilosa:1.730276):0.459158):0.089967,Phlox_pilosa_subsp._sangamonensis:2.279401):0.101347,Phlox_divaricata:2.380748):0.217997,Phlox_latifolia:2.598745):0.008096,((((Phlox_glaberrima_subsp._interior:0.961158,Phlox_carolina_subsp._carolina:0.961158):0.007048,Phlox_carolina_subsp._alta:0.968206):0.011635,Phlox_carolina_subsp._angusta:0.979841):0.89436,Phlox_maculata_subsp._maculata:1.874201):0.73264):1.701735,((((Phlox_glaberrima_subsp._triflora:0.696021,Phlox_carolina_subsp._turritella:0.696021):0.009592,Phlox_pilosa_subsp._fulgida:0.705612):0.013463,((Phlox_pilosa_subsp._deamii:0.529597,Phlox_buckleyi:0.529597):0.012544,Phlox_amplifolia:0.542141):0.176934):0.032011,((Phlox_glaberrima:0.119954,Phlox_pulchra:0.119954):0.311021,Phlox_paniculata:0.430975):0.320111):3.55749):1.804232,((((((((((Phlox_alyssifolia_subsp._alyssifolia:0.45402,Phlox_sibirica:0.45402):0.002133,Phlox_caespitosa:0.456153):0.006264,Phlox_pulvinata:0.462417):0.004328,Phlox_hoodii_subsp._hoodii:0.466745):0.015194,Phlox_longifolia_subsp._calva:0.481939):3.918944,((Phlox_stansburyi:0.821112,Phlox_viscida:0.821112):3.00758,Phlox_aculeata:3.828692):0.572191):0.531677,((((Phlox_nivalis_subsp._texensis:0.010029,Phlox_nivalis_subsp._nivalis:0.010029):0.995428,Phlox_subulata_subsp._subulata:1.005456):1.511028,Phlox_subulata_subsp._australis:2.516485):1.438928,((Phlox_bifida_subsp._bifida:0.47321,Phlox_bifida_subsp._stellaria:0.47321):2.234076,Phlox_oklahomensis:2.707286):1.248127):0.977148):0.007903,Phlox_hoodii:4.940463):0.490477,((((((Phlox_kelseyi:1.491656,Phlox_andicola:1.491656):0.003294,Phlox_alyssifolia:1.49495):1.501615,Phlox_longifolia:2.996566):1.783383,((Phlox_pungens:0.898057,Phlox_muscoides:0.898057):1.640955,Phlox_condensata:2.539011):2.240937):0.306243,Phlox_multiflora:5.086192):0.329004,Phlox_austromontana:5.415196):0.015745):0.273997,(((Phlox_woodhousei:2.180376,Phlox_cluteana:2.180376):0.407381,Phlox_nana:2.587756):3.090303,Phlox_griseola:5.67806):0.026878):0.407871):0.019998,Phlox_stolonifera:6.132806):0.267755,(Phlox_adsurgens:3.141017,Phlox_dolichantha:3.141017):3.259544):0.525496,Phlox_tenuifolia:6.926057):3.493579,Microsteris_gracilis:10.419636):8.758675,((((((((Leptosiphon_floribundus:2.590405,Linanthus_melingii:2.590405):1.47819,(Leptosiphon_pachyphyllus:3.969888,Leptosiphon_nuttallii:3.969888):0.098707):2.757914,((Leptosiphon_jepsonii:0.010796,Leptosiphon_bicolor:0.010796):5.115506,Leptosiphon_androsaceus:5.126303):1.700206):0.52207,Leptosiphon_serrulatus:7.348579):0.766592,((Leptosiphon_croceus:0.442044,Leptosiphon_parviflorus:0.442044):0.247588,Leptosiphon_minimus:0.689633):7.425538):0.417293,(((Leptosiphon_montanus:5.05981,Leptosiphon_oblanceolatus:5.05981):1.708354,Leptosiphon_breviculus:6.768164):1.116723,(Leptosiphon_nudatus:0.009767,Leptosiphon_grandiflorus:0.009767):7.87512):0.647577):1.228624,(Leptosiphon_liniflorus:2.422656,Leptosiphon_lemmonii:2.422656):7.338432):2.670558,Leptosiphon_ciliatus:12.431646,Leptosiphon_acicularis:12.43164,Leptosiphon_ambiguus:12.43164,(Leptosiphon_aureus_subsp._decorus:6.2157397,Leptosiphon_aureus_subsp._aureus:6.2157397)Leptosiphon_aureus:6.2157397,Leptosiphon_filipes:12.43164,Leptosiphon_bolanderi:12.43164,Leptosiphon_harknessii:12.43164,Leptosiphon_septentrionalis:12.43164,Leptosiphon_rattanii:12.43164,Leptosiphon_latisectus:12.43164,Leptosiphon_martiana:12.43164,Leptosiphon_rosaceus:12.43164,Leptosiphon_jamauensis:12.43164,Leptosiphon_melingii:12.43164,Leptosiphon_laxus:12.43164,Leptosiphon_lucida:12.43164,Leptosiphon_arizonica:12.43164,Leptosiphon_parviflora:12.43164,Leptosiphon_heterophylla:12.43164,Leptosiphon_mariposianus:12.43164,Leptosiphon_antirrhina:12.43164,Leptosiphon_arnottianum:12.43164,Leptosiphon_chrysanthus:12.43164,Leptosiphon_poeppigiana:12.43164,Leptosiphon_pygmaeus_subsp._continentalis:12.43164):6.746665):1.553298,((Gymnosteris_parvula:0.369692,Gymnosteris_nudicaulis:0.369692):17.482843,Linanthus_inyoensis:17.852535):2.879074):0.682212,((((((((((Linanthus_bellus:5.104645,Linanthus_killipii:5.104645):0.268739,Linanthus_parryae:5.373384):0.389324,(Linanthus_bigelovii:3.870806,Linanthus_dichotomus:3.870806):1.891902):0.272205,((Linanthus_californicus:1.596876,Linanthus_pungens:1.596876):3.512455,Linanthus_jaegeri:5.109331):0.925581):0.11354,Linanthus_watsonii:6.148452):0.462811,Linanthus_orcuttii:6.611263):0.246418,Linanthus_demissus:6.857681):1.589573,((Linanthus_uncialis:5.568819,Linanthus_dianthiflorus:5.568819):2.047923,Linanthus_concinnus:7.616743):0.830512):1.737322,Linanthus_maculatus:10.184577):3.866494,(Linanthus_filiformis:8.74771,Linanthus_campanulatus:8.74771):5.303361):7.362751,Linanthus_caespitosus:21.41382,Linanthus_laxus:21.41382,Linanthus_jonesii:21.41382,Linanthus_jamauensis:21.41382,Linanthus_arenicola:21.41382,Linanthus_pusillus:21.41382,Linanthus_gradiflorus:21.41382,Linanthus_glaber:21.41382,Linanthus_serrulatus:21.41382,Linanthus_bernardinus:21.41382,Linanthus_diffusus:21.41382,Linanthus_eastwoodae:21.41382,Linanthus_maricopensis:21.41382,Linanthus_veachii:21.41382,Linanthus_veatchii:21.41382,Linanthus_viscainensis:21.41382,Linanthus_wigginsii:21.41382):8.390445,((((((((((((Polemonium_acutiflorum:0.619039,Polemonium_occidentale:0.619039):0.010622,Polemonium_caeruleum:0.629661):0.232749,Polemonium_chinense:0.862411):0.078976,(Polemonium_caeruleum_subsp._caeruleum:0.364733,Polemonium_caucasicum:0.364733):0.576654):1.105652,Polemonium_pulcherrimum_subsp._pulcherrimum:2.047039):0.545165,Polemonium_pectinatum:2.592204):0.335109,(Polemonium_eximium:0.442504,Polemonium_chartaceum:0.442504):2.484808):0.014234,(((((Polemonium_boreale:0.658778,Polemonium_hultenii:0.658778):0.244431,Polemonium_californicum:0.903208):1.506656,Polemonium_pulcherrimum:2.409864):0.276194,Polemonium_micranthum:2.686058):0.113473,Polemonium_reptans:2.799532):0.142015):0.568871,((((Polemonium_pauciflorum_subsp._melindae:0.388775,Polemonium_pauciflorum:0.388775):0.051642,Polemonium_mexicanum:0.440417):0.26936,Polemonium_grandiflorum:0.709777):1.505405,(Polemonium_elusum:2.137814,Polemonium_carneum:2.137814):0.077368):1.295236):0.099174,Polemonium_viscosum:3.609592):0.381623,(Polemonium_brandegeei:3.072561,Polemonium_sp._RLS-2013:3.072561):0.918653):0.098858,Polemonium_foliosissimum:4.090072,Polemonium_confertum:4.09007,Polemonium_kiushianum:4.09007,Polemonium_elegans:4.09007,Polemonium_nevadense:4.09007,Polemonium_cuspidatum:4.09007,Polemonium_longii:4.09007,Polemonium_vanbruntiae:4.09007,Polemonium_pulchellum:4.09007,Polemonium_villosum:4.09007,Polemonium_delicatum:4.09007,Polemonium_acaule:4.09007,Polemonium_antarctinum:4.09007,Polemonium_campanulatum:4.09007,Polemonium_eddyense:4.09007,Polemonium_glabrum:4.09007,Polemonium_himalaicum:4.09007,Polemonium_hingganicum:4.09007,Polemonium_incisum:4.09007,Polemonium_luteum:4.09007,Polemonium_majus:4.09007,Polemonium_parvifolium:4.09007,Polemonium_sachalinense:4.09007,Polemonium_sibiricum:4.09007,Polemonium_stenocalyx:4.09007,Polemonium_sumushanense:4.09007,Polemonium_victoris:4.09007,Polemonium_villosissimum:4.09007):25.714195):5.749465,Phlox_ovata:35.55374,Phlox_alaskensis:35.55374,Phlox_diffusa:35.55374,Phlox_dispersa:35.55374,Phlox_peckii:35.55374,Phlox_idahonis:35.55374,Phlox_rugelii:35.55374,Phlox_caryophylla:35.55374,Phlox_procumbens:35.55374,Phlox_rigida:35.55374,Phlox_speciosa:35.55374,Phlox_idahonsis:35.55374,Phlox_glutinosa:35.55374,Phlox_variabilis:35.55374,Phlox_roemerana:35.55374,Phlox_richardsonii:35.55374,Phlox_hirsuta:35.55374,Phlox_albomarginata:35.55374,Phlox_mollis:35.55374,Phlox_missoulensis:35.55374,Phlox_hendersonii:35.55374,Phlox_glabriflora:35.55374,Phlox_amabilis:35.55374,Phlox_mesoleuca:35.55374,Phlox_viridis:35.55374,Phlox_woodhousii:35.55374,Phlox_opalensis:35.55374,Phlox_gladiformis:35.55374,Phlox_douglasii:35.55374,Phlox_sp._BC-2016:35.55374,Phlox_atropurpurea:35.55374,Phlox_canescens:35.55374,Phlox_frondosa:35.55374,Phlox_heynholdii:35.55374,Phlox_involucrata:35.55374,Phlox_laphamii:35.55374,Phlox_listoniana:35.55374,Phlox_marginata:35.55374,Phlox_mexicana:35.55374,Phlox_occidentalis:35.55374,Phlox_oldryana:35.55374,Phlox_puberula:35.55374,Phlox_reticulata:35.55374,Phlox_scleranthifolia_in:35.55374,Phlox_solivaga:35.55374,Phlox_vermejoensis:35.55374,Phlox_×stellaria:35.55374):0.69942,((((((((((((((((((Ipomopsis_aggregata_subsp._formosissima:0.455728,Ipomopsis_aggregata:0.455728):0.849774,Ipomopsis_aggregata_subsp._candida:1.305502):0.005904,Ipomopsis_tenuituba_subsp._latiloba:1.311406):0.421093,Ipomopsis_arizonica:1.7325):0.005417,Ipomopsis_macrosiphon:1.737917):0.659845,((Ipomopsis_aggregata_subsp._aggregata:0.648902,Ipomopsis_aggregata_subsp._attenuata:0.648902):0.209256,Ipomopsis_aggregata_subsp._weberi:0.858158):1.539604):0.257608,(Ipomopsis_aggregata_subsp._collina:2.592089,Ipomopsis_rubra:2.592089):0.063281):0.217955,((Ipomopsis_thurberi:1.301395,Ipomopsis_macombii:1.301395):0.755845,Ipomopsis_wendtii:2.05724):0.816085):0.224923,(((((Ipomopsis_longiflora_subsp._neomexicana:0.349128,Ipomopsis_longiflora_subsp._longiflora:0.349128):0.891999,Ipomopsis_longiflora_subsp._australis:1.241127):0.494145,Ipomopsis_laxiflora:1.735271):0.411441,Ipomopsis_multiflora_subsp._multiflora:2.146713):0.420797,((Gilia_polyantha:2.131062,Ipomopsis_sancti-spiritus:2.131062):0.420133,Ipomopsis_aggregata_subsp._bridgesii:2.551195):0.016315):0.530739):1.219862,((Ipomopsis_pringlei:0.497769,Ipomopsis_pinnata:0.497769):2.608376,Ipomopsis_monticola:3.106145):1.211966):1.5662,Ipomopsis_polycladon:5.88431):2.173566,((((((Ipomopsis_congesta_subsp._matthewii:1.766262,Ipomopsis_spicata_subsp._capitata:1.766262):0.337492,(Ipomopsis_congesta_subsp._congesta:1.298671,Ipomopsis_congesta_subsp._nevadensis:1.298671):0.805083):0.168929,(Ipomopsis_congesta_subsp._frutescens:0.949722,Ipomopsis_congesta_subsp._crebrifolia:0.949722):1.322962):0.204787,((Ipomopsis_congesta_subsp._palmifrons:0.021509,Ipomopsis_congesta:0.021509):1.451133,Ipomopsis_tridactyla:1.472642):1.004829):0.427287,((Ipomopsis_wrightii:1.214495,Ipomopsis_gunnisonii:1.214495):0.695367,Ipomopsis_roseata:1.909862):0.994896):0.292512,((Ipomopsis_gossypifera:2.331628,Ipomopsis_pumila:2.331628):0.289426,Ipomopsis_congesta_subsp._pseudotypica:2.621054):0.576216):4.860606):6.284718,((Ipomopsis_guttata:0.793359,Ipomopsis_effusa:0.793359):5.664334,Ipomopsis_tenuifolia:6.457693):7.884901):3.47254,Bryantiella_palmeri:17.815134):0.747433,((((((((((Eriastrum_densifolium:0.215878,Eriastrum_densifolium_subsp._mohavense:0.215878):0.434622,(Eriastrum_pluriflorum:0.636282,Eriastrum_harwoodii:0.636282):0.014218):0.165763,Eriastrum_diffusum:0.816262):1.10295,Eriastrum_sapphirinum:1.919212):1.506571,((Eriastrum_luteum:1.625297,Eriastrum_hooveri:1.625297):0.944687,Eriastrum_filifolium:2.569985):0.855798):0.013004,Eriastrum_virgatum:3.438787):1.083623,Eriastrum_eremicum:4.522409):1.14624,((Eriastrum_sparsiflorum:0.295474,Eriastrum_signatum:0.295474):0.537734,Eriastrum_wilcoxii:0.833208):4.835441,Eriastrum_abramsii:5.66866,Eriastrum_pluriflorium:5.66866,Eriastrum_brandegeae:5.66866,Eriastrum_ertterae:5.66866,Eriastrum_rosamondense:5.66866):6.492096,(((Langloisia_matthewsii:1.820319,Loeseliastrum_schottii:1.820319):5.139236,Loeseliastrum_depressum:6.959555):0.898597,(Langloisia_setosissima:0.93187,Langloisia_punctata:0.93187):6.926282):4.302593):1.203398,Microgilia_minutiflora:13.364144):5.198423):4.696819,(((((((((Loeselia_ciliata:2.649363,Loeselia_involucrata:2.649363):1.076425,Loeselia_amplectens:3.725788):3.574551,Loeselia_pumila:7.300339):0.661983,(Loeselia_glandulosa:1.132054,Loeselia_glandulosa_subsp._conglomerata:1.132054):6.830268):0.680935,(Loeselia_grandiflora:7.732319,Loeselia_rzedowskii:7.732319):0.910938):0.282263,(Loeselia_greggii:8.016437,Loeselia_coerulea:8.016437):0.909084):0.419312,(Loeselia_mexicana:3.43169,Loeselia_tancitaroensis:3.43169):5.913142):1.698192,Loeselia_purpusii:11.043024,Loeselia_spectabilis:11.04304,Loeselia_campechiana:11.04304,Loeselia_cordifolia:11.04304,Loeselia_hintoniorum:11.04304,Loeselia_rupestris:11.04304):11.518981,(((Dayia_scabra:7.934585,Bryantiella_glutinosa:7.934585):9.248324,Dayia_grantii:17.182909):4.219309,(Ipomopsis_havardii:7.608133,Ipomopsis_sonorae:7.608133):13.794085):1.159788):0.697381,Ipomopsis_teniufolia:23.2594,Ipomopsis_globularis:23.2594,Ipomopsis_harvardii:23.2594,Ipomopsis_ramosa:23.2594):3.965014,((((((((Aliciella_leptomeria:0.709679,Aliciella_monoensis:0.709679):1.024321,Aliciella_triodon:1.734):2.747504,Aliciella_hutchinsifolia:4.481504):1.878325,((Aliciella_heterostyla:0.950938,Aliciella_nyensis:0.950938):3.459331,Aliciella_lottiae:4.410269):1.949559):1.351004,Aliciella_micromeria:7.710833):1.397411,(((Aliciella_pinnatifida:1.972437,Aliciella_stenothyrsa:1.972437):0.62957,Aliciella_mcvickerae:2.602007):4.723376,(Aliciella_haydenii:0.018531,Aliciella_formosa:0.018531):7.306853):1.782861):0.673052,((Aliciella_caespitosa:0.704134,Aliciella_tenuis:0.704134):1.980309,Aliciella_subnuda:2.684443):7.096853):9.597982,(Aliciella_ripleyi:2.175228,Aliciella_latifolia:2.175228):17.20405):7.845123):2.594825,(((Giliastrum_purpusii:0.887411,Giliastrum_purpusii_subsp._purpusii:0.887411):9.708472,(Giliastrum_ludens:3.767683,Giliastrum_rigidulum:3.767683):6.8282):1.604265,(Giliastrum_castellanosii:7.503729,Giliastrum_foetidum:7.503729):4.696419,Giliastrum_incisum:12.20015,Giliastrum_stewartii:12.20015,Giliastrum_insigne:12.20015,Giliastrum_acerosum:12.20015,Giliastrum_gypsophilum:12.20015):17.619078):6.433926):4.068179,(((((((Cantua_flexuosa:0.504177,Cantua_cuzcoensis:0.504177):0.820909,Cantua_dendritica:1.325087):1.160594,Cantua_bicolor:2.485681):1.478627,(Cantua_buxifolia:0.016235,Cantua_candelilla:0.016235):3.948073):0.418526,Cantua_pyrifolia:4.382833):17.344439,(Cantua_quercifolia:13.810168,Cantua_volcanica:13.810168):7.917104,Cantua_alutacea:21.72728,Cantua_cordata:21.72728,Cantua_foetida:21.72728,Cantua_hybrida:21.72728,Cantua_lanceolsta:21.72728,Cantua_longifolia:21.72728,Cantua_mediamnis:21.72728,Cantua_megapotamica:21.72728,Cantua_sinuata:21.72728,Cantua_spinosa:21.72728,Cantua_splendens:21.72728):13.078178,((((Cobaea_lutea:1.21928,Aliciella_sedifolia:1.21928):6.546599,Cobaea_penduliflora:7.765878):5.617606,Cobaea_scandens:13.383485,Cobaea_flava:13.38349,Cobaea_rotundiflora:13.38349,Cobaea_gracilis:13.38349,Cobaea_aequatoriensis:13.38349,Cobaea_campanulata:13.38349,Cobaea_trianae:13.38349,Cobaea_pringlei:13.38349,Cobaea_minor:13.38349,Cobaea_biaurita:13.38349,Cobaea_stipularis:13.38349,Cobaea_pachysepala:13.38349,Cobaea_aschersoniana:13.38349,Cobaea_skutchii:13.38349,Cobaea_paneroi:13.38349,Cobaea_triflora:13.38349):19.709105,Bonplandia_geminiflora:33.09259):1.712861):5.515881,Aliciella_subacaulis:40.32134,Aliciella_penstemonoides:40.32134,Aliciella_cliffordii:40.32134,Aliciella_humillima:40.32134):0.181956,Acanthogilia_gloriosa:40.50329):31.022732,Badula_insularis:71.52602):11.463834,((Fouquieria_splendens:4.518142,Fouquieria_columnaris:4.518142):3.33773,Fouquieria_diguetii:7.855872,Fouquieria_fasciculata:7.85588,Fouquieria_leonilae:7.85588,Fouquieria_formosa:7.85588,Fouquieria_shrevei:7.85588,Fouquieria_ochoterenae:7.85588,Fouquieria_purpusii:7.85588,Fouquieria_sp._Anderberg_s.n.:7.85588,Fouquieria_burragei:7.85588,Fouquieria_macdougalii:7.85588,Fouquieria_pupursii:7.85588):75.13398):11.671986,(Parathesis_cubana:47.330654,Parathesis_sp._A.Guadamuz314:47.330654,Parathesis_glabra:47.330654,Parathesis_sp._Fritsch_284:47.330654,Parathesis_crenulata:47.330654,Parathesis_reticulata:47.330654,Parathesis_acostensis:47.330654,Parathesis_acuminata:47.330654,Parathesis_adenanthera:47.330654,Parathesis_aeruginosa:47.330654,Parathesis_agostiniana:47.330654,Parathesis_amazonica:47.330654,Parathesis_amplifolia:47.330654,Parathesis_angustifolia:47.330654,Parathesis_aurantiaca:47.330654,Parathesis_bracteolata:47.330654,Parathesis_breedlovei:47.330654,Parathesis_calimensis:47.330654,Parathesis_calophylla:47.330654,Parathesis_calzadae:47.330654,Parathesis_candolleana:47.330654,Parathesis_cartagoana:47.330654,Parathesis_chiapensis:47.330654,Parathesis_cintalapana:47.330654,Parathesis_columnaris:47.330654,Parathesis_crassiramea:47.330654,Parathesis_croatii:47.330654,Parathesis_cuspidata:47.330654,Parathesis_donnell-smithii:47.330654,Parathesis_eggersiana:47.330654,Parathesis_emarginata:47.330654,Parathesis_ferruginea:47.330654,Parathesis_fusca:47.330654,Parathesis_glaberrima:47.330654,Parathesis_glendae:47.330654,Parathesis_gracilis:47.330654,Parathesis_ixtlanensis:47.330654,Parathesis_kochii:47.330654,Parathesis_lanceolata:47.330654,Parathesis_laxa:47.330654,Parathesis_lenticellata:47.330654,Parathesis_leptopa:47.330654,Parathesis_longipedicellata:47.330654,Parathesis_macrantha:47.330654,Parathesis_macronema:47.330654,Parathesis_matudai:47.330654,Parathesis_melanosticta:47.330654,Parathesis_mexicana:47.330654,Parathesis_microcalyx:47.330654,Parathesis_minutiflora:47.330654,Parathesis_montana:47.330654,Parathesis_moritziana:47.330654,Parathesis_multiflora:47.330654,Parathesis_navarretei:47.330654,Parathesis_neei:47.330654,Parathesis_obtusa:47.330654,Parathesis_oerstediana:47.330654,Parathesis_pajapanensis:47.330654,Parathesis_palaciosii:47.330654,Parathesis_panamensis:47.330654,Parathesis_papillosa:47.330654,Parathesis_parvifolia:47.330654,Parathesis_parvissima:47.330654,Parathesis_perpunctata:47.330654,Parathesis_pipolyana:47.330654,Parathesis_pleurobotryosa:47.330654,Parathesis_prionophylla:47.330654,Parathesis_pseudocalophylla:47.330654,Parathesis_pseudocrassiramea:47.330654,Parathesis_psychotrioides:47.330654,Parathesis_pyramidalis:47.330654,Parathesis_reflexa:47.330654,Parathesis_rekoi:47.330654,Parathesis_rosea:47.330654,Parathesis_rothschuhiana:47.330654,Parathesis_rufa:47.330654,Parathesis_schultesii:47.330654,Parathesis_seibertii:47.330654,Parathesis_serrulata:47.330654,Parathesis_sessilifolia:47.330654,Parathesis_sinuata:47.330654,Parathesis_skutchii:47.330654,Parathesis_subcoriacea:47.330654,Parathesis_subulata:47.330654,Parathesis_tartarea:47.330654,Parathesis_tenorioi:47.330654,Parathesis_tenuis:47.330654,Parathesis_tetramera:47.330654,Parathesis_tomentosa:47.330654,Parathesis_travisae:47.330654,Parathesis_trichogyne:47.330654,Parathesis_tuxtlensis:47.330654,Parathesis_venezuelana:47.330654,Parathesis_vestita:47.330654,Parathesis_villalobosii:47.330654,Parathesis_villosa:47.330654,Parathesis_vulgata:47.330654,Parathesis_wendtii:47.330654,Parathesis_williamsii:47.330654,Parathesis_zuliana:47.330654)Parathesis:47.330654,Anagallis_serpyllifolia:94.66185,Ardisia_imperialis:94.66185,Ardisia_sp._MHPAA147-08:94.66185,Ardisia_sp._MHPAA148-08:94.66185,Anagallis_collina:94.66185,Ardisia_maculosa:94.66185,Ardisia_sp._SH-2010:94.66185,Ardisia_bartlettii:94.66185,Ardisia_sp._MHPAA589-08:94.66185,Ardisia_sp._MHPAA212-08:94.66185,Ardisia_lanceolata:94.66185,Ardisia_sp._MHPAA190-08:94.66185,Ardisia_sp._MHPAA631-08:94.66185,Ardisia_auriculata:94.66185,(Centunculus_minimus:47.330654,Centunculus_simplex:47.330654)Centunculus:47.330654,Ardisia_wedelii:94.66185,Ardisia_compressa:94.66185,Ardisia_revoluta:94.66185,(Elingamita_johnsonii:47.330654,Elingamita_sp._SH-2010:47.330654)Elingamita:47.330654,Ardisia_glauca:94.66185,Ardisia_standleyana:94.66185,((Labisia_pumila_var._lanceolata:31.553772,Labisia_pumila_var._alata:31.553772)Labisia_pumila:31.553772,Labisia_acuta:63.10754,Labisia_alata:63.10754,Labisia_longistyla:63.10754,Labisia_obtusifolia:63.10754,Labisia_ovalifolia:63.10754,Labisia_posthumusiana:63.10754,Labisia_serrulata:63.10754,Labisia_sessilifolia:63.10754,Labisia_smaragdina:63.10754,Labisia_steenisiana:63.10754,Labisia_sumatrensis:63.10754)Labisia:31.553772,(Ardisiandra_wettsteinii:47.330654,Ardisiandra_primuloides:47.330654,Ardisiandra_sibthorpioides:47.330654)Ardisiandra:47.330654,Ardisia_sp._MHPAA567-08:94.66185,Anagallis_platyphylla:94.66185,Ardisia_ensifolia:94.66185,Ardisia_sp._MHPAA146-08:94.66185,Ardisia_sp._Bone_45:94.66185,(Geissanthus_sp._Stahl_1570:47.330654,Geissanthus_abditus:47.330654,Geissanthus_ambigua:47.330654,Geissanthus_andinus:47.330654,Geissanthus_angustiflorus:47.330654,Geissanthus_argutus:47.330654,Geissanthus_bangii:47.330654,Geissanthus_barraganus:47.330654,Geissanthus_betancurii:47.330654,Geissanthus_bogotensis:47.330654,Geissanthus_boliviana:47.330654,Geissanthus_callejasii:47.330654,Geissanthus_carchianus:47.330654,Geissanthus_cestrifolius:47.330654,Geissanthus_challuayacus:47.330654,Geissanthus_cogolloi:47.330654,Geissanthus_dentatus:47.330654,Geissanthus_durifolius:47.330654,Geissanthus_ecuadorensis:47.330654,Geissanthus_fallenae:47.330654,Geissanthus_floccosus:47.330654,Geissanthus_floribundus:47.330654,Geissanthus_fragrans:47.330654,Geissanthus_francoae:47.330654,Geissanthus_furfuraceus:47.330654,Geissanthus_glaber:47.330654,Geissanthus_goudotianus:47.330654,Geissanthus_kalbreyeri:47.330654,Geissanthus_lehmannii:47.330654,Geissanthus_lepidotus:47.330654,Geissanthus_longistamineus:47.330654,Geissanthus_longistylus:47.330654,Geissanthus_mezianus:47.330654,Geissanthus_multiflorus:47.330654,Geissanthus_myrianthus:47.330654,Geissanthus_occidentalis:47.330654,Geissanthus_pentlandii:47.330654,Geissanthus_perpuncticulosus:47.330654,Geissanthus_peruvianus:47.330654,Geissanthus_pichinchae:47.330654,Geissanthus_pichinchana:47.330654,Geissanthus_pyramidatus:47.330654,Geissanthus_quindiensis:47.330654,Geissanthus_sararensis:47.330654,Geissanthus_scrobiculatus:47.330654,Geissanthus_serrulatus:47.330654,Geissanthus_sessiliflorus:47.330654,Geissanthus_sodiroanus:47.330654,Geissanthus_spectabilis:47.330654,Geissanthus_submembranaceus:47.330654,Geissanthus_vanderwerffii:47.330654,Geissanthus_zakii:47.330654)Geissanthus:47.330654,Ardisia_bartletii:94.66185,Ardisia_luquillensis:94.66185,Ardisia_obovata:94.66185,Ardisia_glauciflora:94.66185,Ardisia_faberi:94.66185,Ardisia_tinifolia:94.66185,(Dodecatheon_austrofrigidum:47.330654,Dodecatheon_cleavelandii:47.330654,Dodecatheon_subalpinum:47.330654,Dodecatheon_bernalinum:47.330654,Dodecatheon_campestrum:47.330654,Dodecatheon_cruciferum:47.330654,Dodecatheon_gladulosum:47.330654,Dodecatheon_jeffreyanum:47.330654,Dodecatheon_latifolium:47.330654,Dodecatheon_media:47.330654,Dodecatheon_speciosum:47.330654,Dodecatheon_splendidum:47.330654,Dodecatheon_vivaparum:47.330654,Dodecatheon_×lemoinei:47.330654)Dodecatheon:47.330654,Primulaceae_sp._MHPAA351-08:94.66185,Ardisia_squamulosa:94.66185,Ardisia_maclurei:94.66185,Ardisia_violacea:94.66185,Ardisia_kusukusensis:94.66185,(Wallenia_yunquensis:47.330654,Wallenia_lamarckiana:47.330654,Wallenia_laurifolia:47.330654,Wallenia_jacquinioides:47.330654,Wallenia_apiculata:47.330654,Wallenia_aquifolia:47.330654,Wallenia_bumelioides:47.330654,Wallenia_calyptrata:47.330654,Wallenia_clusioides:47.330654,Wallenia_corymbosa:47.330654,Wallenia_crassifolia:47.330654,Wallenia_discolor:47.330654,Wallenia_ekmanii:47.330654,Wallenia_elliptica:47.330654,Wallenia_erythrocarpa:47.330654,Wallenia_fawcettii:47.330654,Wallenia_formonensis:47.330654,Wallenia_gracilis:47.330654,Wallenia_hughsonii:47.330654,Wallenia_ilicifolia:47.330654,Wallenia_lepperi:47.330654,Wallenia_maestrensis:47.330654,Wallenia_punctulata:47.330654,Wallenia_purdieana:47.330654,Wallenia_subverticillata:47.330654,Wallenia_sylvestris:47.330654,Wallenia_urbaniana:47.330654,Wallenia_venosa:47.330654,Wallenia_xylosteoides:47.330654)Wallenia:47.330654,Anagallis_sp._SBB-0474:94.66185,(Discocalyx_megacarpa:47.330654,Discocalyx_albiflora:47.330654,Discocalyx_amplifolia:47.330654,Discocalyx_angustifolia:47.330654,Discocalyx_angustissima:47.330654,Discocalyx_brachybotrya:47.330654,Discocalyx_brassii:47.330654,Discocalyx_camptobotrys:47.330654,Discocalyx_crinita:47.330654,Discocalyx_cybianthoides:47.330654,Discocalyx_dissecta:47.330654,Discocalyx_effusa:47.330654,Discocalyx_euphlebia:47.330654,Discocalyx_filipes:47.330654,Discocalyx_fusca:47.330654,Discocalyx_hymenandroides:47.330654,Discocalyx_insignis:47.330654,Discocalyx_kaoyae:47.330654,Discocalyx_ladronica:47.330654,Discocalyx_latepetiolata:47.330654,Discocalyx_leytensis:47.330654,Discocalyx_linearifolia:47.330654,Discocalyx_listeri:47.330654,Discocalyx_longifolia:47.330654,Discocalyx_luzoniensis:47.330654,Discocalyx_macrophylla:47.330654,Discocalyx_maculata:47.330654,Discocalyx_merrillii:47.330654,Discocalyx_mezii:47.330654,Discocalyx_micrantha:47.330654,Discocalyx_mindanaensis:47.330654,Discocalyx_minor:47.330654,Discocalyx_montana:47.330654,Discocalyx_orthoneura:47.330654,Discocalyx_pachyphylla:47.330654,Discocalyx_palauensis:47.330654,Discocalyx_palawanensis:47.330654,Discocalyx_papuana:47.330654,Discocalyx_perseifolia:47.330654,Discocalyx_phanerophlebia:47.330654,Discocalyx_philippinensis:47.330654,Discocalyx_ponapensis:47.330654,Discocalyx_psychotrioides:47.330654,Discocalyx_pygmaea:47.330654,Discocalyx_samarensis:47.330654,Discocalyx_sarcophylla:47.330654,Discocalyx_schlechteri:47.330654,Discocalyx_sessilifolia:47.330654,Discocalyx_silvestris:47.330654,Discocalyx_stenophylla:47.330654,Discocalyx_subsinuata:47.330654,Discocalyx_suluensis:47.330654,Discocalyx_tecsonii:47.330654,Discocalyx_vidalii:47.330654,Discocalyx_xiphophylla:47.330654)Discocalyx:47.330654,(Englerodaphne_ovalifolia:47.330654,Englerodaphne_pilosa:47.330654)Englerodaphne:47.330654,Ardisia_helferiana:94.66185,Ardisia_sp._FU-1694:94.66185,Ardisia_smaragdina:94.66185,Sadiria_erecta:94.66185,Ardisia_pleurobotrya:94.66185,(Systellantha_brookeae:47.330654,Systellantha_fruticosa:47.330654)Systellantha:47.330654,(Antistrophe_oxyantha:47.330654,Antistrophe_caudata:47.330654,Antistrophe_curtisii:47.330654,Antistrophe_glabra:47.330654,Antistrophe_serratifolia:47.330654,Antistrophe_solanoides:47.330654)Antistrophe:47.330654,(Tapeinosperma_pallidum:47.330654,Tapeinosperma_repandulum:47.330654,Tapeinosperma_vieillardii:47.330654,Tapeinosperma_synneurum:47.330654,Tapeinosperma_pseudojambosa:47.330654,Tapeinosperma_acutangulum:47.330654,Tapeinosperma_alatum:47.330654,Tapeinosperma_amieuense:47.330654,Tapeinosperma_amosense:47.330654,Tapeinosperma_amplexicaule:47.330654,Tapeinosperma_ampliflorum:47.330654,Tapeinosperma_aragoense:47.330654,Tapeinosperma_ateouense:47.330654,Tapeinosperma_babucense:47.330654,Tapeinosperma_borneense:47.330654,Tapeinosperma_boulindaense:47.330654,Tapeinosperma_brevipedicellatum:47.330654,Tapeinosperma_campanula:47.330654,Tapeinosperma_canalense:47.330654,Tapeinosperma_capitatum:47.330654,Tapeinosperma_chloranthum:47.330654,Tapeinosperma_clavatum:47.330654,Tapeinosperma_clethroides:47.330654,Tapeinosperma_colnettianum:47.330654,Tapeinosperma_commutatum:47.330654,Tapeinosperma_cristobalense:47.330654,Tapeinosperma_cuspidatum:47.330654,Tapeinosperma_deflexum:47.330654,Tapeinosperma_deroinii:47.330654,Tapeinosperma_divaricatum:47.330654,Tapeinosperma_ellipticum:47.330654,Tapeinosperma_filipes:47.330654,Tapeinosperma_flueckigeri:47.330654,Tapeinosperma_glandulosum:47.330654,Tapeinosperma_golonense:47.330654,Tapeinosperma_gracile:47.330654,Tapeinosperma_grande:47.330654,Tapeinosperma_grandiflorum:47.330654,Tapeinosperma_greenwoodii:47.330654,Tapeinosperma_hornei:47.330654,Tapeinosperma_kaalaense:47.330654,Tapeinosperma_kajewskii:47.330654,Tapeinosperma_koghiense:47.330654,Tapeinosperma_laeve:47.330654,Tapeinosperma_laurifolium:47.330654,Tapeinosperma_lecardii:47.330654,Tapeinosperma_lenormandii:47.330654,Tapeinosperma_ligulifolium:47.330654,Tapeinosperma_mackeei:47.330654,Tapeinosperma_magnifica:47.330654,Tapeinosperma_megaphyllum:47.330654,Tapeinosperma_minutum:47.330654,Tapeinosperma_multiflorum:47.330654,Tapeinosperma_multipunctatum:47.330654,Tapeinosperma_nectandroides:47.330654,Tapeinosperma_netor:47.330654,Tapeinosperma_nitidum:47.330654,Tapeinosperma_oblongifolium:47.330654,Tapeinosperma_pachycaulum:47.330654,Tapeinosperma_pancheri:47.330654,Tapeinosperma_paniense:47.330654,Tapeinosperma_pauciflorum:47.330654,Tapeinosperma_pennellii:47.330654,Tapeinosperma_poueboense:47.330654,Tapeinosperma_psaladense:47.330654,Tapeinosperma_pulchellum:47.330654,Tapeinosperma_robustum:47.330654,Tapeinosperma_rubidum:47.330654,Tapeinosperma_rubriscapum:47.330654,Tapeinosperma_schlechteri:47.330654,Tapeinosperma_scrobiculatum:47.330654,Tapeinosperma_sessilifolium:47.330654,Tapeinosperma_squarrosum:47.330654,Tapeinosperma_storezii:47.330654,Tapeinosperma_tchingouense:47.330654,Tapeinosperma_tenue:47.330654,Tapeinosperma_veillonii:47.330654,Tapeinosperma_vestitum:47.330654,Tapeinosperma_wagapense:47.330654,Tapeinosperma_whitei:47.330654)Tapeinosperma:47.330654,Ardisia_bakeri:94.66185,Ardisia_pachyrrhachis:94.66185,Ardisia_teysmanniana:94.66185,Ardisia_costaricensis:94.66185,Ardisia_junghuhniana:94.66185,Ardisia_fuliginosa:94.66185,Ardisia_aciphylla:94.66185,Ardisia_rigida:94.66185,Ardisia_montana:94.66185,Ardisia_forbesii:94.66185,Ardisia_purseglovei:94.66185,Ardisia_fulva:94.66185,Ardisia_silvestris:94.66185,Ardisia_liebmannii:94.66185,Ardisia_tahanica:94.66185,Ardisia_darlingii:94.66185,Ardisia_obtusa:94.66185,Ardisia_furfuracella:94.66185,Ardisia_demissa:94.66185,Ardisia_verapazensis:94.66185,Ardisia_mexicana:94.66185,Ardisia_nigrescens:94.66185,Ardisia_beccariana:94.66185,Ardisia_croatii:94.66185,Ardisia_macrosepala:94.66185,Ardisia_vidalii:94.66185,Ardisia_moonii:94.66185,Ardisia_brachythyrsa:94.66185,Ardisia_pellucida:94.66185,Ardisia_pubicalyx:94.66185,Ardisia_brevipedata:94.66185,Ardisia_rubescens:94.66185,Ardisia_scortechinii:94.66185,Ardisia_merrillii:94.66185,Ardisia_nhatrangensis:94.66185,Ardisia_impressa:94.66185,Ardisia_ternatensis:94.66185,Ardisia_escallonoides:94.66185,Ardisia_sp._20-3835:94.66185,(Amblyanthopsis_bhotanica:47.330654,Amblyanthopsis_membranacea:47.330654,Amblyanthopsis_philippinensis:47.330654)Amblyanthopsis:47.330654,(Amblyanthus_glandulosus:47.330654,Amblyanthus_multiflorus:47.330654,Amblyanthus_obovatus:47.330654,Amblyanthus_praetervisus:47.330654)Amblyanthus:47.330654,Anagallis_barbata:94.66185,Anagallis_brevipes:94.66185,Anagallis_coerulea:94.66185,Anagallis_doerfieri:94.66185,Anagallis_doerfleri:94.66185,Anagallis_elegantula:94.66185,Anagallis_ellenbeckii:94.66185,Anagallis_filifolia:94.66185,Anagallis_gracilipes:94.66185,Anagallis_hadidii:94.66185,Anagallis_peploides:94.66185,Anagallis_schliebenii:94.66185,Anagallis_spicata:94.66185,Anagallis_tsaratananae:94.66185,Ardisia_adenopes:94.66185,Ardisia_aguirreana:94.66185,Ardisia_alabastro-alata:94.66185,Ardisia_alajuelae:94.66185,Ardisia_alata:94.66185,Ardisia_albisepala:94.66185,Ardisia_albomaculata:94.66185,Ardisia_albovirens:94.66185,Ardisia_alutacea:94.66185,Ardisia_alverezii:94.66185,Ardisia_alyxiifolia:94.66185,Ardisia_amabilis:94.66185,Ardisia_amanuensis:94.66185,Ardisia_amboinensis:94.66185,Ardisia_amplexicaulis:94.66185,Ardisia_anaclasta:94.66185,Ardisia_anchicayana:94.66185,Ardisia_andamanica:94.66185,Ardisia_angucianensis:94.66185,Ardisia_angustata:94.66185,Ardisia_angustissima:94.66185,Ardisia_annamensis:94.66185,Ardisia_apoda:94.66185,Ardisia_applanata:94.66185,Ardisia_aprica:94.66185,Ardisia_apsidata:94.66185,Ardisia_arborea:94.66185,Ardisia_arcuata:94.66185,Ardisia_argentea:94.66185,Ardisia_artemata:94.66185,Ardisia_asymmetrica:94.66185,Ardisia_atrobullata:94.66185,Ardisia_atropurpurea:94.66185,Ardisia_atrovirens:94.66185,Ardisia_awarum:94.66185,Ardisia_balansana:94.66185,Ardisia_bambusetorum:94.66185,Ardisia_bamendae:94.66185,Ardisia_bampsiana:94.66185,Ardisia_banaensis:94.66185,Ardisia_banghamii:94.66185,Ardisia_baotingensis:94.66185,Ardisia_baracoensis:94.66185,Ardisia_barnesii:94.66185,Ardisia_basilanensis:94.66185,Ardisia_bastonalensis:94.66185,Ardisia_batangaensis:94.66185,Ardisia_baviensis:94.66185,Ardisia_belaitensis:94.66185,Ardisia_belingaensis:94.66185,Ardisia_betongensis:94.66185,Ardisia_bifaria:94.66185,Ardisia_biflora:94.66185,Ardisia_biniflora:94.66185,Ardisia_bisumbellata:94.66185,Ardisia_blatteri:94.66185,Ardisia_blepharodes:94.66185,Ardisia_borneensis:94.66185,Ardisia_botryosa:94.66185,Ardisia_brachypoda:94.66185,Ardisia_brackenridgei:94.66185,Ardisia_bracteosa:94.66185,Ardisia_bractescens:94.66185,Ardisia_brandisiana:94.66185,Ardisia_brassiella:94.66185,Ardisia_brassii:94.66185,Ardisia_breedlovei:94.66185,Ardisia_brenesii:94.66185,Ardisia_brevipetiolata:94.66185,Ardisia_breviramea:94.66185,Ardisia_brevis:94.66185,Ardisia_brittonii:94.66185,Ardisia_buesgenii:94.66185,Ardisia_byrsonimae:94.66185,Ardisia_cabrerae:94.66185,Ardisia_cadieri:94.66185,Ardisia_calavitensis:94.66185,Ardisia_caloneura:94.66185,Ardisia_calophylla:94.66185,Ardisia_calophylloides:94.66185,Ardisia_cameronensis:94.66185,Ardisia_capillipes:94.66185,Ardisia_capitellata:94.66185,Ardisia_capuronii:94.66185,Ardisia_cardenasii:94.66185,Ardisia_cardiophylla:94.66185,Ardisia_carnea:94.66185,Ardisia_carnosicaulis:94.66185,Ardisia_cartagoana:94.66185,Ardisia_castaneifolia:94.66185,Ardisia_catharinensis:94.66185,Ardisia_caudata:94.66185,Ardisia_caudifera:94.66185,Ardisia_caudiferoides:94.66185,Ardisia_celebica:94.66185,Ardisia_chevalieri:94.66185,Ardisia_chocoana:94.66185,Ardisia_chrysophyllifolia:94.66185,Ardisia_clemensii:94.66185,Ardisia_coarcta:94.66185,Ardisia_cockburniana:94.66185,Ardisia_cogolloi:94.66185,Ardisia_colombiana:94.66185,Ardisia_colonensis:94.66185,Ardisia_coloradoana:94.66185,Ardisia_comosa:94.66185,Ardisia_confertiflora:94.66185,Ardisia_confusa:94.66185,Ardisia_congesta:94.66185,Ardisia_congestiflora:94.66185,Ardisia_conglomerata:94.66185,Ardisia_conoidea:94.66185,Ardisia_conraui:94.66185,Ardisia_conspersa:94.66185,Ardisia_conzattii:94.66185,Ardisia_cookii:94.66185,Ardisia_copelandii:94.66185,Ardisia_cordulata:94.66185,Ardisia_crassa:94.66185,Ardisia_crasseovata:94.66185,Ardisia_crassipedicellata:94.66185,Ardisia_crassipes:94.66185,Ardisia_crassiramea:94.66185,Ardisia_crassiuscula:94.66185,Ardisia_creaghii:94.66185,Ardisia_crotonifolia:94.66185,Ardisia_cumingiana:94.66185,Ardisia_cuneata:94.66185,Ardisia_curranii:94.66185,Ardisia_curtiflora:94.66185,Ardisia_curtipes:94.66185,Ardisia_curvistyla:94.66185,Ardisia_cuspidata:94.66185,Ardisia_daphinifolia:94.66185,Ardisia_darienensis:94.66185,Ardisia_dasyneura:94.66185,Ardisia_dawnaea:94.66185,Ardisia_decurviflora:94.66185,Ardisia_dekinderi:94.66185,Ardisia_denhamioides:94.66185,Ardisia_denigrata:94.66185,Ardisia_densipunctata:94.66185,Ardisia_dentata:94.66185,Ardisia_denticulata:94.66185,Ardisia_devogelii:94.66185,Ardisia_devredii:94.66185,Ardisia_dewildei:94.66185,Ardisia_dewitiana:94.66185,Ardisia_dictyoneura:94.66185,Ardisia_didymopora:94.66185,Ardisia_diffusa:94.66185,Ardisia_divergens:94.66185,Ardisia_diversifolia:94.66185,Ardisia_diversilimba:94.66185,Ardisia_dodgei:94.66185,Ardisia_doeringiana:94.66185,Ardisia_dolichocalyx:94.66185,Ardisia_dom:94.66185,Ardisia_dukei:94.66185,Ardisia_dumicola:94.66185,Ardisia_dunlapiana:94.66185,Ardisia_dwyeri:94.66185,Ardisia_ebo:94.66185,Ardisia_ebolowensis:94.66185,Ardisia_eglandulosa:94.66185,Ardisia_elmeri:94.66185,Ardisia_elocellata:94.66185,Ardisia_epuntata:94.66185,Ardisia_escuintlensis:94.66185,Ardisia_etindensis:94.66185,Ardisia_eucuneata:94.66185,Ardisia_evrardii:94.66185,Ardisia_fasciculata:94.66185,Ardisia_fasciculiflora:94.66185,Ardisia_fendleri:94.66185,Ardisia_ferox:94.66185,Ardisia_ferrugineopilosa:94.66185,Ardisia_ficifolia:94.66185,Ardisia_filiformis:94.66185,Ardisia_filipendula:94.66185,Ardisia_filipes:94.66185,Ardisia_fimbriata:94.66185,Ardisia_fimbrillifera:94.66185,Ardisia_flavida:94.66185,Ardisia_fletcheri:94.66185,Ardisia_florida:94.66185,Ardisia_foetida:94.66185,Ardisia_foliosa:94.66185,Ardisia_folsomii:94.66185,Ardisia_fortis:94.66185,Ardisia_fruticosa:94.66185,Ardisia_fuertesii:94.66185,Ardisia_furfuracea:94.66185,Ardisia_furva:94.66185,Ardisia_gambleana:94.66185,Ardisia_garcinifolia:94.66185,Ardisia_gardneri:94.66185,Ardisia_garubahaya:94.66185,Ardisia_geissanthoides:94.66185,Ardisia_generalensis:94.66185,Ardisia_geniculata:94.66185,Ardisia_gigantea:94.66185,Ardisia_gjellerupii:94.66185,Ardisia_glanduligera:94.66185,Ardisia_glandulosomarginata:94.66185,Ardisia_glomerata:94.66185,Ardisia_glomeriflora:94.66185,Ardisia_goodenoughii:94.66185,Ardisia_gordonii:94.66185,Ardisia_gorgonae:94.66185,Ardisia_gracilenta:94.66185,Ardisia_graciliflora:94.66185,Ardisia_gracillima:94.66185,Ardisia_granatensis:94.66185,Ardisia_grandifolia:94.66185,Ardisia_griffithii:94.66185,Ardisia_grisebachiana:94.66185,Ardisia_guancheana:94.66185,Ardisia_hagenii:94.66185,Ardisia_hallei:94.66185,Ardisia_hammelii:94.66185,Ardisia_handroi:94.66185,Ardisia_harmandii:94.66185,Ardisia_herrerana:94.66185,Ardisia_heterotricha:94.66185,Ardisia_hintonii:94.66185,Ardisia_hokouensis:94.66185,Ardisia_hosei:94.66185,Ardisia_huallagae:94.66185,Ardisia_hugonensis:94.66185,Ardisia_hulletii:94.66185,Ardisia_hyalina:94.66185,Ardisia_hylandii:94.66185,Ardisia_hymenandroides:94.66185,Ardisia_hypargyrea:94.66185,Ardisia_icara:94.66185,Ardisia_illicioides:94.66185,Ardisia_ilocana:94.66185,Ardisia_insignis:94.66185,Ardisia_integra:94.66185,Ardisia_interjacens:94.66185,Ardisia_ionantha:94.66185,Ardisia_irasuensis:94.66185,Ardisia_iwahigensis:94.66185,Ardisia_ixorifolia:94.66185,Ardisia_jamaicensis:94.66185,Ardisia_jefeana:94.66185,Ardisia_kachinensis:94.66185,Ardisia_kainantuensis:94.66185,Ardisia_kajumarina:94.66185,Ardisia_keenanii:94.66185,Ardisia_keithleyi:94.66185,Ardisia_kennedyae:94.66185,Ardisia_kerrii:94.66185,Ardisia_khasiana:94.66185,Ardisia_killipii:94.66185,Ardisia_kivuensis:94.66185,Ardisia_knappiae:94.66185,Ardisia_korthalsiana:94.66185,Ardisia_kostermansii:94.66185,Ardisia_koupensis:94.66185,Ardisia_kunstleri:94.66185,Ardisia_kurzii:94.66185,Ardisia_labisiaefolia:94.66185,Ardisia_laciniata:94.66185,Ardisia_laevigata:94.66185,Ardisia_lamdongensis:94.66185,Ardisia_lammersiana:94.66185,Ardisia_lamponga:94.66185,Ardisia_lancifolia:94.66185,Ardisia_lankaensis:94.66185,Ardisia_lankawiensis:94.66185,Ardisia_lauracea:94.66185,Ardisia_lauriformis:94.66185,Ardisia_lauterbachii:94.66185,Ardisia_laxa:94.66185,Ardisia_laxiflora:94.66185,Ardisia_lecomtei:94.66185,Ardisia_ledermannii:94.66185,Ardisia_lepidotula:94.66185,Ardisia_leptalea:94.66185,Ardisia_letestui:94.66185,Ardisia_lethomasiae:94.66185,Ardisia_letouzeyi:94.66185,Ardisia_leuserensis:94.66185,Ardisia_leytensis:94.66185,Ardisia_liesneri:94.66185,Ardisia_lingula:94.66185,Ardisia_lisowskii:94.66185,Ardisia_livida:94.66185,Ardisia_loheri:94.66185,Ardisia_longicaudata:94.66185,Ardisia_longipedicellata:94.66185,Ardisia_longipetiolata:94.66185,Ardisia_loretensis:94.66185,Ardisia_loureiroana:94.66185,Ardisia_lucida:94.66185,Ardisia_lucidula:94.66185,Ardisia_lundelliana:94.66185,Ardisia_lurida:94.66185,Ardisia_lustrata:94.66185,Ardisia_macgregorii:94.66185,Ardisia_macrocalyx:94.66185,Ardisia_macrocarpa:94.66185,Ardisia_macrophylla:94.66185,Ardisia_maehongsonia:94.66185,Ardisia_maestrensis:94.66185,Ardisia_magdalenae:94.66185,Ardisia_magnifica:94.66185,Ardisia_malipoensis:94.66185,Ardisia_malouiana:94.66185,Ardisia_mameyensis:94.66185,Ardisia_manglillo:94.66185,Ardisia_manitzii:94.66185,Ardisia_marcellanum:94.66185,Ardisia_marginata:94.66185,Ardisia_marojejyensis:94.66185,Ardisia_mawaiensis:94.66185,Ardisia_maxima:94.66185,Ardisia_maxonii:94.66185,Ardisia_mayumbensis:94.66185,Ardisia_mcphersonii:94.66185,Ardisia_megalocarpa:94.66185,Ardisia_meghalayensis:94.66185,Ardisia_megistophylla:94.66185,Ardisia_megistosepala:94.66185,Ardisia_meijeri:94.66185,Ardisia_melastomoides:94.66185,Ardisia_meonobotrys:94.66185,Ardisia_merjimah:94.66185,Ardisia_meziana:94.66185,Ardisia_mezii:94.66185,Ardisia_micranthera:94.66185,Ardisia_microcarpa:94.66185,Ardisia_microsoropsis:94.66185,Ardisia_mildbraedii:94.66185,Ardisia_milneensis:94.66185,Ardisia_mindanaensis:94.66185,Ardisia_minor:94.66185,Ardisia_minutiflora:94.66185,Ardisia_miqueliana:94.66185,Ardisia_mirabilis:94.66185,Ardisia_mirandae:94.66185,Ardisia_missionis:94.66185,Ardisia_mjoebergii:94.66185,Ardisia_mogotensis:94.66185,Ardisia_monilipila:94.66185,Ardisia_monsalveae:94.66185,Ardisia_monticola:94.66185,Ardisia_morobeensis:94.66185,Ardisia_morotaiensis:94.66185,Ardisia_multipunctata:94.66185,Ardisia_muluensis:94.66185,Ardisia_murtonii:94.66185,Ardisia_myriosticta:94.66185,Ardisia_myrsinoides:94.66185,Ardisia_nagelii:94.66185,Ardisia_nana:94.66185,Ardisia_neglecta:94.66185,Ardisia_nervosa:94.66185,Ardisia_nervosissima:94.66185,Ardisia_nevermannii:94.66185,Ardisia_niambiensis:94.66185,Ardisia_nigrita:94.66185,Ardisia_nigromaculata:94.66185,Ardisia_nigropilosa:94.66185,Ardisia_nigropunctata:94.66185,Ardisia_nigrovirens:94.66185,Ardisia_novitensis:94.66185,Ardisia_nurii:94.66185,Ardisia_obovatifolia:94.66185,Ardisia_obscurinervia:94.66185,Ardisia_odontophylla:94.66185,Ardisia_olivacea:94.66185,Ardisia_omalocarpa:94.66185,Ardisia_omissa:94.66185,Ardisia_oocarpa:94.66185,Ardisia_opaca:94.66185,Ardisia_ophirensis:94.66185,Ardisia_oreophila:94.66185,Ardisia_ototomoensis:94.66185,Ardisia_pachysandra:94.66185,Ardisia_palawanensis:94.66185,Ardisia_pallidiflora:94.66185,Ardisia_palmana:94.66185,Ardisia_palustris:94.66185,Ardisia_panamensis:94.66185,Ardisia_panurensis:94.66185,Ardisia_paradoxa:94.66185,Ardisia_paschalis:94.66185,Ardisia_pauciflora:94.66185,Ardisia_paupera:94.66185,Ardisia_pedalis:94.66185,Ardisia_pedunculata:94.66185,Ardisia_pedunculosa:94.66185,Ardisia_pentaglossa:94.66185,Ardisia_perinsignis:94.66185,Ardisia_perissa:94.66185,Ardisia_perreticulata:94.66185,Ardisia_perrottetiana:94.66185,Ardisia_petelotii:94.66185,Ardisia_petila:94.66185,Ardisia_petocalyx:94.66185,Ardisia_phaeoneura:94.66185,Ardisia_picardae:94.66185,Ardisia_pierreana:94.66185,Ardisia_pilosa:94.66185,Ardisia_pingbienensis:94.66185,Ardisia_pitardii:94.66185,Ardisia_pluvialis:94.66185,Ardisia_poilanei:94.66185,Ardisia_polyactis:94.66185,Ardisia_polygama:94.66185,Ardisia_polylepis:94.66185,Ardisia_popayanensis:94.66185,Ardisia_poranthera:94.66185,Ardisia_porifera:94.66185,Ardisia_porosa:94.66185,Ardisia_praetervisa:94.66185,Ardisia_premnifolia:94.66185,Ardisia_premontana:94.66185,Ardisia_prionota:94.66185,Ardisia_procera:94.66185,Ardisia_prolifera:94.66185,Ardisia_prunifolia:94.66185,Ardisia_pseudocuspidata:94.66185,Ardisia_pseudoracemiflora:94.66185,Ardisia_psychotriiphylla:94.66185,Ardisia_pterocaulis:94.66185,Ardisia_puberula:94.66185,Ardisia_pubivenula:94.66185,Ardisia_pulchella:94.66185,Ardisia_pulchra:94.66185,Ardisia_pulverulenta:94.66185,Ardisia_pulvinulata:94.66185,Ardisia_punicea:94.66185,Ardisia_purpureovillosa:94.66185,Ardisia_pustulata:94.66185,Ardisia_pygmaea:94.66185,Ardisia_pyramidalis:94.66185,Ardisia_pyrsocoma:94.66185,Ardisia_quangnamensis:94.66185,Ardisia_quinquangularis:94.66185,Ardisia_racemibunda:94.66185,Ardisia_racemigera:94.66185,Ardisia_racemosopaniculata:94.66185,Ardisia_ramondiiformis:94.66185,Ardisia_rapaneifolia:94.66185,Ardisia_rarescens:94.66185,Ardisia_ravida:94.66185,Ardisia_recliniflora:94.66185,Ardisia_recurvata:94.66185,Ardisia_replicata:94.66185,Ardisia_retinervia:94.66185,Ardisia_retroflexa:94.66185,Ardisia_reynosoi:94.66185,Ardisia_rhodochroa:94.66185,Ardisia_rhomboidea:94.66185,Ardisia_rhynchophylla:94.66185,Ardisia_ridleyi:94.66185,Ardisia_ridsdalei:94.66185,Ardisia_rigidifolia:94.66185,Ardisia_rivularis:94.66185,Ardisia_romanii:94.66185,Ardisia_rosea:94.66185,Ardisia_roseiflora:94.66185,Ardisia_rubicunda:94.66185,Ardisia_rubiginosa:94.66185,Ardisia_rubricaulis:94.66185,Ardisia_rubroglandulosa:94.66185,Ardisia_rudis:94.66185,Ardisia_ruedae:94.66185,Ardisia_russellii:94.66185,Ardisia_ruthiae:94.66185,Ardisia_sadebeckiana:94.66185,Ardisia_sadirioides:94.66185,Ardisia_sagoensis:94.66185,Ardisia_saligna:94.66185,Ardisia_samarensis:94.66185,Ardisia_sanmartensis:94.66185,Ardisia_sapida:94.66185,Ardisia_sarawakensis:94.66185,Ardisia_sauraujifolia:94.66185,Ardisia_scabrida:94.66185,Ardisia_scalaris:94.66185,Ardisia_scheryi:94.66185,Ardisia_schippii:94.66185,Ardisia_schlechteri:94.66185,Ardisia_schultzei:94.66185,Ardisia_scoparia:94.66185,Ardisia_serrata:94.66185,Ardisia_sessilifolia:94.66185,Ardisia_sessilis:94.66185,Ardisia_shweliensis:94.66185,Ardisia_sicula:94.66185,Ardisia_sideromalla:94.66185,Ardisia_sigillata:94.66185,Ardisia_singularis:94.66185,Ardisia_sinuata:94.66185,Ardisia_smaragdinoides:94.66185,Ardisia_smurfitana:94.66185,Ardisia_solida:94.66185,Ardisia_sonchifolia:94.66185,Ardisia_sorogensis:94.66185,Ardisia_spanoghei:94.66185,Ardisia_sphenobasis:94.66185,Ardisia_spiciformis:94.66185,Ardisia_spilota:94.66185,Ardisia_splendens:94.66185,Ardisia_squarrosa:94.66185,Ardisia_staudtii:94.66185,Ardisia_stichantha:94.66185,Ardisia_stipitata:94.66185,Ardisia_stonei:94.66185,Ardisia_storkii:94.66185,Ardisia_subcrenulata:94.66185,Ardisia_sublepidota:94.66185,Ardisia_suboppositifolia:94.66185,Ardisia_subpilosa:94.66185,Ardisia_subsessilifolia:94.66185,Ardisia_subtilis:94.66185,Ardisia_subverticillata:94.66185,Ardisia_sulcata:94.66185,Ardisia_sumatrana:94.66185,Ardisia_symplocifolia:94.66185,Ardisia_talamancensis:94.66185,Ardisia_tanycardia:94.66185,Ardisia_tarariae:94.66185,Ardisia_tayabensis:94.66185,Ardisia_taytayensis:94.66185,Ardisia_tenuicaulis:94.66185,Ardisia_tenuis:94.66185,Ardisia_tetramera:94.66185,Ardisia_tetrasepala:94.66185,Ardisia_theifolia:94.66185,Ardisia_thomsonii:94.66185,Ardisia_tilaranensis:94.66185,Ardisia_tinctoria:94.66185,Ardisia_tomentosa:94.66185,Ardisia_torsiva:94.66185,Ardisia_tortuguerensis:94.66185,Ardisia_translucida:94.66185,Ardisia_trichogyne:94.66185,Ardisia_tristis:94.66185,Ardisia_tuberculata:94.66185,Ardisia_tuerckheimii:94.66185,Ardisia_tumida:94.66185,Ardisia_turbinata:94.66185,Ardisia_tysonii:94.66185,Ardisia_undulatodentata:94.66185,Ardisia_unguiensis:94.66185,Ardisia_uniflora:94.66185,Ardisia_urbanii:94.66185,Ardisia_uregaensis:94.66185,Ardisia_ursina:94.66185,Ardisia_vaughanii:94.66185,Ardisia_velutina:94.66185,Ardisia_venosa:94.66185,Ardisia_venulosa:94.66185,Ardisia_venusta:94.66185,Ardisia_verdisepala:94.66185,Ardisia_vernicosa:94.66185,Ardisia_vesca:94.66185,Ardisia_viburnifolia:94.66185,Ardisia_vietnamensis:94.66185,Ardisia_viminea:94.66185,Ardisia_waitakii:94.66185,Ardisia_walkeri:94.66185,Ardisia_warburgiana:94.66185,Ardisia_weberbaueri:94.66185,Ardisia_websteri:94.66185,Ardisia_wightiana:94.66185,Ardisia_willisii:94.66185,Ardisia_yatesii:94.66185,Ardisia_zambalensis:94.66185,Ardisia_zenkeri:94.66185,Ardisia_zeylanica:94.66185,Gentlea_austin-smithii:94.66185,Gentlea_crenulata:94.66185,Gentlea_lancifolia:94.66185,Gentlea_micranthera:94.66185,Gentlea_penduliflora:94.66185,Gentlea_tacanensis:94.66185,Gentlea_vatteri:94.66185,Gentlea_venosissima:94.66185,Sadiria_boweri:94.66185,Sadiria_eugeniifolia:94.66185,Sadiria_griffithii:94.66185,Sadiria_solanifolia:94.66185,Sadiria_subsessilifolia:94.66185,Synardisia_venosa:94.66185,(Aretia_alpina:47.330654,Aretia_cana:47.330654,Aretia_helvetica:47.330654,Aretia_vitaliana:47.330654)Aretia:47.330654,(Conandrium_polyanthum:47.330654,Conandrium_rhynchocarpum:47.330654)Conandrium:47.330654,(Ctenardisia_amplifolia:47.330654,Ctenardisia_purpusii:47.330654,Ctenardisia_speciosa:47.330654,Ctenardisia_stenobotrys:47.330654)Ctenardisia:47.330654,(Fittingia_carnosifolia:47.330654,Fittingia_conferta:47.330654,Fittingia_grandiflora:47.330654,Fittingia_headsiana:47.330654,Fittingia_mariae:47.330654,Fittingia_paniculata:47.330654,Fittingia_tuberculata:47.330654,Fittingia_tubiflora:47.330654,Fittingia_urceolata:47.330654)Fittingia:47.330654,(Grenacheria_amentacea:47.330654,Grenacheria_beccariana:47.330654,Grenacheria_bracteosa:47.330654,Grenacheria_buxifolia:47.330654,Grenacheria_cinerascens:47.330654,Grenacheria_fulva:47.330654,Grenacheria_lampani:47.330654,Grenacheria_montana:47.330654,Grenacheria_nebulosa:47.330654,Grenacheria_royenii:47.330654)Grenacheria:47.330654,(Loheria_bracteata:47.330654,Loheria_crassifolia:47.330654,Loheria_jubilaria:47.330654,Loheria_longicorona:47.330654,Loheria_papuana:47.330654,Loheria_porteana:47.330654,Loheria_reiniana:47.330654)Loheria:47.330654,Stimpsonia_chamaedryoides:94.66185,Ardisia_virens_var._annamensis:94.66185,Ardisia_corymbifera_var._tuberifera:94.66185,Grammadenia_sp._Stahl_1579:94.66185,Ardisia_cornudentata_var._stenosepala:94.66185,Ardisia_oxyphylla_var._cochinchinensis:94.66185,Alsinanthemos_europaeum:94.66185,Anagzanthe_adoensis:94.66185,Auricula-ursi_palinuri:94.66185,Cyclaminus_ibericus:94.66185,Dugezia_glandulosa:94.66185,Emblemantha_urnulata:94.66185,Kaufmannia_semenovii:94.66185,Mangenotiella_stellata:94.66185,Solonia_reflexa:94.66185,Stigmatococca_solanacea:94.66185,Vegaea_pungens:94.66185):0.221443,((((((((((((((((((((((((((((((((((((((((((Erica_interrupta:0.399375,Erica_glabella_subsp._laevis:0.399375):0.082955,Erica_intermedia_subsp._intermedia:0.482329):0.128585,(Erica_pulchelliflora:0.112856,Erica_pulchella:0.112856):0.498058):0.114625,Erica_radicans_subsp._schlechteri:0.725539):0.077318,((((Erica_dregei:0.086734,Erica_piquetbergensis:0.086734):0.159895,Erica_malmesburiensis:0.246628):0.195896,Erica_dispar:0.442524):0.335186,Erica_albertyniae:0.77771):0.025148):0.238742,((((Erica_globiceps_subsp._consors:0.3362,Erica_ecklonii:0.3362):0.20125,Erica_labialis:0.53745):0.353286,Erica_ericoides:0.890736):0.143665,(Erica_similis:0.222372,Erica_erina:0.222372):0.81203):0.007197):0.009371,Erica_barbigeroides:1.05097):0.466613,(Erica_ioniana:0.194083,Erica_russakiana:0.194083):1.323499):0.032194,((Erica_benthamiana:1.341261,Erica_capillaris:1.341261):0.132456,Erica_agglutinans:1.473717):0.07606):0.249215,((((((((Erica_excavata:0.155013,Erica_calcareophila:0.155013):0.127914,Erica_propinqua:0.282927):0.394576,Erica_baueri_subsp._baueri:0.677503):0.242062,(((Erica_filipendula_subsp._filipendula:0.035631,Erica_filipendula_subsp._parva:0.035631):0.201696,Erica_penduliflora:0.237327):0.459076,Erica_pulvinata:0.696402):0.223162):0.330116,Erica_holosericea:1.24968):0.109305,(((Erica_lanuginosa:0.333428,Erica_grisbrookii:0.333428):0.423532,Erica_bodkinii:0.75696):0.00684,Erica_hispiduloides:0.763801):0.595185):0.003394,((Erica_mammosa:0.567488,Erica_sessiliflora:0.567488):0.537625,Erica_eriocephala:1.105112):0.257267):0.206339,(((Erica_nudiflora:0.895965,Erica_globiceps_subsp._gracilis:0.895965):0.22093,Erica_karwyderi:1.116895):0.444021,Erica_rhodopis:1.560916):0.007803):0.230274):0.312585,(Erica_paucifolia_subsp._ciliata:0.903773,Erica_pilosiflora_subsp._pilosiflora:0.903773):1.207805):0.007194,((((((((((Erica_ovina:0.209899,Erica_peziza:0.209899):0.306169,Erica_tomentosa:0.516068):0.488564,Erica_polycoma:1.004632):0.003964,Erica_selaginifolia:1.008596):0.222991,(((Erica_pannosa:0.353498,Erica_perlata:0.353498):0.53407,Erica_rhopalantha:0.887568):0.236587,(Erica_glandulipila:0.862569,Erica_setacea:0.862569):0.261586):0.107432):0.006164,(((((Erica_aristata:0.635154,Erica_calycina:0.635154):0.235179,Erica_leucosiphon:0.870334):0.170228,(Erica_goatcheriana_subsp._goatcheriana:0.520281,Erica_goatcheriana_var._drakensteinensis:0.520321,Erica_goatcheriana_var._petrensis:0.520321):0.520281):0.12388,(Erica_acuta:1.081731,Erica_adnata:1.081731):0.082711):0.007005,Erica_stokoeanthus:1.171447):0.066305):0.219489,Erica_dianthifolia:1.45724):0.006058,Erica_tegulifolia:1.463298):0.20433,(((Erica_triflora:1.09271,Erica_lucida:1.09271):0.203006,Erica_perplexa:1.295717):0.036053,(Erica_plumigera:0.765984,Erica_monsoniana:0.765984):0.565786):0.335859):0.112933,(((((Erica_leucanthera:0.569321,Erica_floccifera:0.569321):0.174558,Erica_lepidota:0.743879):0.00395,Erica_magnisylvae:0.747828):0.649986,(((Erica_uysii:0.95225,Erica_florifera:0.95225):0.043402,Erica_lachnaeifolia:0.995652):0.007668,Erica_saxicola:1.00332):0.394494):0.297045,Erica_paniculata:1.69486):0.085702):0.33821):0.118972,(((((Erica_velatiflora:0.676662,Erica_peltata:0.676662):0.402203,Erica_sparsa:1.078865):0.769094,(Erica_zebrensis:1.407766,Erica_nemorosa:1.407766):0.440193):0.165281,Erica_albescens:2.013239):0.126408,(Erica_maximiliani:1.011351,Erica_leucodesmia:1.011351):1.128296):0.098097):0.008428,Erica_madida:2.246172):0.754568,(((((Erica_oakesiorum:0.954177,Erica_hibbertii:0.954177):0.805466,(Erica_stokoei:0.721789,Erica_collina:0.721789):1.037855):0.063969,(Erica_elimensis:0.152019,Erica_cruenta:0.152019):1.671593):0.45978,(((Erica_hebeclada:0.719933,Erica_humbertii:0.719933):0.75377,Erica_holtii:1.473703):0.768687,((Erica_embothriifolia:1.422986,Erica_physophylla:1.422986):0.160332,Erica_brachysepala:1.583318):0.659072):0.041002):0.417878,(((((Erica_arcuata:0.286109,Erica_demissa:0.286109):0.589727,Erica_umbelliflora:0.875837):0.005606,Erica_petraea:0.881443):1.028601,Erica_zeyheriana:1.910044):0.729741,(((Erica_lignosa:0.311278,Erica_dolfiana:0.311278):0.875421,Erica_jugicola:1.186699):1.165985,(Erica_axillaris:0.111957,Erica_angulosa:0.111957):2.240727):0.2871):0.061486):0.299469):0.174602,(((((((((((((((Erica_subdivaricata:0.00609,Erica_autumnalis:0.00609):0.005445,Erica_sitiens:0.011535):1.027366,Erica_intervallaris:1.038901):0.160581,((Erica_nana:0.979765,Erica_vallis-aranearum:0.979765):0.008767,Erica_fastigiata:0.988533):0.210949):0.006127,((((Erica_daphniflora:0.138601,Erica_denticulata:0.138601):0.216374,(Erica_cylindrica:0.185189,Erica_blandfordii:0.185189):0.169785):0.422342,Erica_krugeri:0.777317):0.211565,Erica_walkeri:0.988882):0.216727):0.291159,Erica_patersonii:1.496768):0.007161,((Erica_eburnea:0.007012,Erica_capensis:0.007012):0.953314,Erica_laeta:0.960325):0.543603):0.13469,(((Erica_quadrangularis:0.41977,Erica_gracilis:0.41977):0.005021,Erica_cyathiformis:0.42479):0.931183,Erica_multumbellifera:1.355973):0.282646):0.235102,Erica_gerhardii:1.87372):0.153511,Erica_distorta:2.027231):0.104828,Erica_infundibuliformis:2.132059):0.043045,(Erica_hottentotica:1.471622,Erica_humidicola:1.471622):0.703482):0.299687,(((((((((Erica_amatolensis:0.35572,Erica_hillburttii:0.35572):0.092754,Erica_passerinoides:0.448474):0.79804,Erica_haematocodon:1.246514):0.219878,(Erica_pyxidiflora:0.721879,Erica_empetrina:0.721879):0.744513):0.132002,((Erica_canescens:0.179185,Erica_caterviflora:0.179185):0.887647,Erica_mollis:1.066832):0.531562):0.094936,((Erica_alexandri_subsp._alexandri:1.359524,Erica_bolusiae:1.359524):0.281413,Erica_ferrea:1.640936):0.052394):0.178757,Erica_turgida:1.872088):0.202121,(Erica_hirtiflora:1.783288,Erica_recurvata:1.783288):0.290921):0.16934,(((Erica_oxycoccifolia:1.644789,Erica_fairii:1.644789):0.311293,(Erica_urna-viridis:0.324908,Erica_physodes:0.324908):1.631174):0.100529,Erica_clavisepala:2.056611):0.186938):0.231243):0.102987,(((((((((((Erica_perspicua_subsp._perspicua:0.457804,Erica_trichophora:0.457804):0.31186,Erica_propendens:0.769664):0.122836,(Erica_colorans:0.861611,Erica_hendricksei:0.861611):0.030889):0.070036,(((Erica_chrysocodon:0.249871,Erica_stagnalis_subsp._stagnalis:0.249871):0.405305,Erica_stagnalis_subsp._minor:0.655176):0.300438,Erica_pageana:0.955613):0.006923):0.044351,Erica_verticillata:1.006888):0.119006,((((Erica_heleogena:0.332487,Erica_cyrilliflora:0.332487):0.147244,Erica_fontana:0.47973):0.131368,(Erica_salteri:0.232788,Erica_paludicola:0.232788):0.378311):0.267042,((Erica_campanularis:0.226803,Erica_leucotrachela_subsp._monicae:0.226803):0.212521,Erica_macowanii_subsp._macowanii:0.439324):0.438816):0.247754):0.167534,Erica_oreotragus:1.293429):0.209874,(((Erica_anguliger:0.006003,Erica_annectens:0.006003):0.913543,Erica_leucotrachela_subsp._leucotrachela:0.919546):0.388258,(Erica_curviflora:0.340568,Erica_conspicua:0.340568):0.967236):0.195499):0.10216,(Erica_ampullacea:1.345923,Erica_hansfordii:1.345923):0.259541):0.005222,((Erica_ribisaria:0.495132,Erica_pillansii_subsp._pillansii:0.495132):0.102042,Erica_parviflora:0.597174):1.013511):0.544787,((((((Erica_ventricosa:0.764548,Erica_praecox:0.764548):0.101564,Erica_savilea:0.866112):0.010323,((Erica_curvirostris:0.463583,Erica_haemastoma:0.463583):0.020615,Erica_lateralis:0.484198):0.392237):0.388697,Erica_chionophila:1.265131):0.549116,Erica_bergiana:1.814247):0.226395,((((Erica_trichophylla:0.600104,Erica_transparens:0.600104):0.114755,Erica_dodii:0.714859):0.823755,Erica_duthieae:1.538615):0.35058,Erica_regerminans:1.889195):0.151447):0.11483):0.422306):0.010436,((((Erica_depressa:0.207102,Erica_sociorum:0.207102):1.150496,(Erica_baccans:0.958995,Erica_brachialis:0.958995):0.398603):0.122981,Erica_halicacaba:1.480579):0.475841,Erica_glutinosa:1.95642):0.631794):0.587128):0.059581,((((((((((((((Erica_viscaria_subsp._pendula:0.284897,Erica_viscaria_subsp._longifolia:0.284897):0.008447,Erica_pinea:0.293343):0.036989,(Erica_abietina_subsp._aurantiaca:0.325978,Erica_viscaria_subsp._macrosepala:0.325978):0.004354):0.006446,(Erica_nematophylla:0.182873,Erica_filamentosa:0.182873):0.153905):0.13104,Erica_vestita:0.467818):0.176531,Erica_viscaria_subsp._viscaria:0.64435):0.010445,((Erica_axilliflora:0.174371,Erica_regia_subsp._mariae:0.174371):0.009431,Erica_regia_subsp._regia:0.183802):0.470993):0.666763,(((((Erica_abietina_subsp._diabolis:0.168995,Erica_abietina_subsp._atrorosea:0.168995):0.033115,Erica_abietina_subsp._constantiana:0.20211):0.031437,Erica_abietina_subsp._abietina:0.233546):0.188623,Erica_nevillei:0.422169):0.766987,(Erica_phillipsii:0.832592,Erica_doliiformis:0.832592):0.356564):0.132402):0.059481,Erica_thomae:1.381039):0.007045,Erica_parilis:1.388085):0.562701,Erica_hexandra:1.950785):0.496573,((((((((Erica_articularis:0.121046,Erica_erasmia:0.121046):0.615043,Erica_pycnantha:0.73609):0.219894,Erica_loganii:0.955984):0.00853,Erica_corifolia:0.964514):0.205508,(Erica_lutea:0.00729,Erica_tenuifolia:0.00729):1.162732):0.219264,(Erica_taxifolia:1.274673,Erica_caledonica:1.274673):0.114613):0.555633,((Erica_steinbergiana:0.409439,Erica_bracteolaris:0.409439):1.0425,Erica_alfredii:1.451939):0.492981):0.198015,(Erica_glauca_subsp._glauca:1.401486,Erica_eugenea:1.401486):0.741449):0.304423):0.216694,Erica_esteriana_subsp._swartbergensis:2.664052):0.484118,((((((Erica_gysbertii:0.167172,Erica_massonii:0.167172):0.23238,Erica_squarrosa:0.399552):0.35839,Erica_retorta:0.757941):0.822248,Erica_obliqua:1.58019):0.216229,(Erica_jasminiflora:1.280574,Erica_shannonii:1.280574):0.515844):0.47894,((((Erica_curvifolia:0.410275,Erica_cristata:0.410275):0.422903,Erica_trichroma:0.833178):1.003001,Erica_fascicularis_subsp._fascicularis:1.836178):0.260809,Erica_odorata:2.096987):0.178372):0.87281):0.086753):0.176558,(((((((((((((Erica_inflata:0.910573,Erica_toringbergensis:0.910573):0.292346,Erica_cernua:1.202919):0.005613,Erica_atrovinosa:1.208532):0.285754,((Erica_verecunda:0.824618,Erica_rubens:0.824618):0.502722,Erica_incarnata:1.32734):0.166946):0.107375,(((Erica_sphaerocephala:0.07076,Erica_maderi:0.07076):0.527086,Erica_oxysepala:0.597845):0.335831,Erica_subulata:0.933677):0.667984):0.45506,Erica_recurvifolia:2.056721):0.169741,(Erica_involucrata:2.049676,Erica_inaequalis:2.049676):0.176785):0.151706,((((Erica_thimifolia:0.205979,Erica_planifolia:0.205979):1.956482,Erica_flacca:2.162461):0.037855,Erica_thunbergii:2.200316):0.168534,Erica_mira:2.36885):0.009317):0.096016,(((Erica_cetrata:1.841208,Erica_argentea:1.841208):0.259605,Erica_rusticula:2.100813):0.158548,Erica_caprina:2.259361):0.214822):0.005353,(((Erica_eriophoros:0.344831,Erica_senilis:0.344831):1.49264,Erica_totta:1.837471):0.284835,(Erica_plumosa:2.016254,Erica_tumida:2.016254):0.106052):0.35723):0.108668,((((Erica_lateriflora:1.332482,Erica_bokkeveldia:1.332482):0.00834,Erica_eremioides_subsp._eremioides:1.340822):0.632415,(Erica_eremioides:1.967151,Erica_coacervata:1.967151):0.006086):0.005661,(Erica_lavandulifolia:0.284953,Erica_macrotrema:0.284953):1.693944):0.609307):0.358721,Erica_hanekomii:2.946925):0.008605,(((Erica_arachnocalyx:0.194129,Erica_cereris:0.194129):0.668096,Erica_greyi:0.862225):1.711902,Erica_oresigena:2.574128):0.381402):0.455951):0.068674,((((((((Erica_copiosa:0.215013,Erica_onusta:0.215013):0.113561,Erica_natalitia:0.328574):0.382225,Erica_tradouwensis:0.710799):0.098185,Erica_cordata:0.808984):0.048199,(Erica_flanaganii:0.234149,Erica_hispidula:0.234149):0.623034):0.003207,Erica_grata:0.860389):1.1314,((Erica_modesta:0.418068,Erica_melanthera:0.418068):1.273035,Erica_ocellata:1.691102):0.300687):0.618776,((Erica_flexistyla:2.115888,Erica_garciae:2.115888):0.338518,(Erica_longimontana:1.954391,Erica_condensata:1.954391):0.500015):0.15616):0.869589):0.005853,(((((((((((((((((((((((((Erica_globiceps_subsp._globiceps:0.181845,Erica_venustiflora_subsp._glandulosa:0.181845):0.00217,Erica_innovans:0.184015):0.051813,Erica_xeranthemifolia:0.235827):0.045375,Erica_plukenetii:0.281202):0.027155,Erica_inordinata:0.308357):0.02778,Erica_penicilliformis:0.336137):0.003074,Erica_intermedia_subsp._albiflora:0.339211):0.162911,Erica_chartacea:0.502123):0.125817,(Erica_lasciva:0.261784,Erica_pogonanthera:0.261784):0.366156):0.00619,Erica_melastoma_subsp._minor:0.634129):0.061092,((Erica_coccinea:0.094583,Erica_coccinea_subsp._coccinea:0.094583):0.421253,Erica_monadelphia:0.515837):0.179385):0.002887,Erica_melastoma_subsp._melastoma:0.698109):0.324611,(Erica_sonderiana:0.82975,Erica_placentiflora:0.82975):0.19297):0.234974,Erica_desmantha:1.257694):0.158257,Erica_occulta:1.41595):0.010681,((((((((((Erica_plukenetii_subsp._plukenetii:0.075704,Erica_plukenetii_subsp._breviflora:0.075704):0.156363,Erica_plukenetii_subsp._lineata:0.232067):0.01671,Erica_plukenetii_subsp._penicellata:0.248777):0.776001,(Erica_coarctata:0.848467,Erica_rubiginosa:0.848467):0.176311):0.145601,((Erica_curtophylla:0.120431,Erica_scytophylla:0.120431):0.254921,Erica_gracilipes:0.375352):0.795027):0.134225,Erica_oligantha:1.304604):0.025028,(Erica_ustulescens:0.343724,Erica_bruniifolia:0.343724):0.985908):0.031374,(Erica_gnaphaloides:0.798829,Erica_palliiflora:0.798829):0.562177):0.018467,Erica_riparia:1.379473):0.023557,(Erica_accommodata:1.391662,Erica_brevifolia:1.391662):0.011369):0.023601):0.106574,Erica_cumuliflora:1.533205):0.002656,((Erica_oliveri:0.324109,Erica_obtusata:0.324109):0.218885,Erica_petrophila:0.542994):0.992867):0.073641,((Erica_bruniades:0.789442,Erica_villosa:0.789442):0.688275,Erica_capitata:1.477716):0.131786):0.068523,Erica_petiolaris:1.678025):0.451678,Erica_imbricata:2.129703):0.138605,((((((Erica_remota:0.378596,Erica_areolata:0.378596):0.082639,Erica_artemisioides:0.461236):0.118313,(Erica_subcapitata:0.574887,Erica_rugata:0.574887):0.004661):0.279966,Erica_conferta:0.859514):1.122356,Erica_muscosa:1.98187):0.273505,((((Erica_marifolia:0.156981,Erica_margaritacea:0.156981):0.857482,(Erica_patens:0.949108,Erica_magistrati:0.949108):0.065354):0.094666,Erica_fausta:1.109128):0.00679,Erica_sperata:1.115919):1.139457):0.012933):0.003909,Erica_leucopelta:2.272217):0.538404,(((((((Erica_leptopus:1.022765,Erica_tenuis:1.022765):1.16761,(Erica_caespitosa:0.451632,Erica_karooica:0.451632):1.738742):0.073862,Erica_chloroloma:2.264236):0.030983,Erica_petricola:2.295219):0.052316,((Erica_pubescens:1.650507,Erica_strigosa:1.650507):0.585047,Erica_bicolor:2.235553):0.111982):0.172554,((Erica_polifolia:0.591295,Erica_parviporandra:0.591295):1.376022,Erica_vernicosa:1.967317):0.552773):0.104917,Erica_podophylla:2.625007):0.185614):0.009875,((Erica_cristiflora:1.63892,Erica_humifusa:1.63892):0.988961,Erica_lehmannii:2.627882):0.192615):0.665511):0.200171,(((((Erica_glandulosa_subsp._glandulosa:0.538665,Erica_glandulosa_subsp._bondiae:0.538665):0.003278,Erica_glandulosa_subsp._fourcadei:0.541943):0.755056,Erica_gibbosa:1.296999):1.544758,Erica_nabea:2.841757):0.10443,(Erica_stylaris:0.256321,Erica_simulans:0.256321):2.689867):0.739992):0.933642,((((((((((((((((((Erica_unicolor_subsp._georgensis:0.162125,Erica_unicolor_subsp._unicolor:0.162125):0.162316,Erica_unicolor_subsp._mutica:0.324441):0.219487,Erica_prolata:0.543928):0.01449,(Erica_discolor:0.008253,Erica_diaphana:0.008253):0.550166):0.017395,Erica_recta:0.575814):0.46639,((Erica_blenna:0.579355,Erica_ardens:0.579355):0.365482,Erica_amidae:0.944837):0.097367):0.179088,((Erica_spectabilis:0.206444,Erica_oblongiflora:0.206444):1.005723,Erica_physantha:1.212167):0.009124):0.363245,((Erica_viridiflora_subsp._viridiflora:0.982475,Erica_adunca:0.982475):0.593224,Erica_lanata:1.575699):0.008838):0.491334,Erica_fimbriata:2.075871):0.007325,(((((Erica_zwartbergensis:0.223638,Erica_tragulifera:0.223638):0.006457,Erica_formosa:0.230095):0.046965,Erica_glomiflora:0.277061):0.183372,Erica_eustacei:0.460433):1.028893,Erica_lambertii:1.489325):0.59387):0.195055,Erica_lithophila:2.27825):0.128885,(((((((Erica_densifolia:1.101568,Erica_vallis-fluminis:1.101568):0.07977,Erica_wendlandiana:1.181338):0.053888,Erica_deflexa:1.235226):0.103471,Erica_pubigera:1.338696):0.410103,Erica_canaliculata:1.748799):0.444575,Erica_caffra:2.193375):0.107763,Erica_aneimena:2.301138):0.105998):0.469515,(((Erica_glumiflora:0.893582,Erica_orientalis:0.893582):0.008797,Erica_unilateralis:0.902379):1.024671,(Erica_thamnoides:1.641142,Erica_rosacea_subsp._glabrata:1.641142):0.285907):0.949601):0.010618,(((Erica_heliophila:0.010755,Erica_albens:0.010755):0.672856,(Erica_astroites:0.005707,Erica_georgica:0.005707):0.677904):1.549779,Erica_platycalyx:2.23339):0.653879):0.010312,(((((Erica_banksii_subsp._purpurea:0.622206,Erica_banksii_subsp._comptonii:0.622206):0.35528,Erica_corydalis:0.977486):0.142987,Erica_spumosa:1.120473):1.056297,Erica_juniperina:2.17677):0.19136,Erica_esteriana:2.368129):0.529451):0.486518,(((((((Erica_multiflexuosa:0.270618,Erica_chiroptera:0.270618):1.296254,Erica_equisetifolia:1.566872):0.680482,Erica_drakensbergensis:2.247354):0.356833,Erica_jonasiana:2.604187):0.359163,((((Erica_exleeana:0.8624,Erica_rigidula:0.8624):1.172395,Erica_serrata:2.034794):0.333465,Erica_urceolata:2.368259):0.297075,Erica_phacelanthera:2.665333):0.298017):0.11753,Erica_tristis:3.080881):0.295488,(((Erica_granulosa:1.968563,Erica_valida:1.968563):0.015451,Erica_saxigena:1.984014):0.01737,((Erica_ingeana:1.282194,Erica_nubigena:1.282194):0.512979,Erica_umbratica:1.795173):0.206212):1.374984):0.00773):0.32129,((((((Erica_strigilifolia:1.069499,Erica_pectinifolia:1.069499):1.144117,(Erica_sparrmannii:0.95318,Erica_cerinthoides_subsp._cerinthoides:0.95318):1.260435):0.282177,Erica_solandri:2.495792):0.599631,((Erica_tetrathecoides:0.471069,Erica_cameronii:0.471069):0.897133,Erica_cubica:1.368202):1.727221):0.129584,(((Erica_montis-hominis:0.613955,Erica_bolusanthus:0.613955):0.386617,(Erica_phaeocarpa:0.276588,Erica_atromontana:0.276588):0.723983):0.567934,((Erica_seriphiifolia:1.524842,Erica_nutans:1.524842):0.015848,Erica_uberiflora:1.54069):0.027815):1.656502):0.468,(((Erica_passerinae:1.462615,Erica_chamissonis:1.462615):1.282759,Erica_nervata:2.745374):0.008771,Erica_fuscescens:2.754145):0.938863):0.012381):0.902774,(Erica_chionodes:1.060303,Erica_esterhuyseniae:1.060303):3.547859):0.011659):0.867433,Erica_pauciovulata:5.487254):0.025177,((((((((((((((Erica_pleiotricha_subsp._pleiotricha:0.117503,Erica_lanceolifera:0.117503):0.007185,Erica_johnstoniana:0.124688):1.201662,(Erica_silvatica:0.684034,Erica_filago:0.684034):0.642316):0.378455,(Erica_woodii:1.547623,Erica_subverticillaris:1.547623):0.157183):0.239132,((((Erica_dissimulans:0.553436,Erica_glaphyra:0.553436):0.778657,(Erica_alopecurus:1.266174,Erica_aspalathifolia:1.266174):0.065919):0.008421,Erica_psittacina:1.340514):0.57342,Erica_evansii:1.913934):0.030003):0.163312,((((((Erica_tysonii:1.470399,Erica_oatesii:1.470399):0.007561,Erica_algida:1.477961):0.253705,((Erica_dominans:1.002959,Erica_straussiana:1.002959):0.382886,Erica_thodei:1.385845):0.345821):0.017809,((Erica_atherstonei:0.691006,Erica_revoluta:0.691006):0.253856,Erica_rivularis:0.944863):0.804612):0.007891,(Erica_aestiva:0.741783,Erica_cooperi:0.741783):1.015583):0.339496,(Erica_reenensis:1.155327,Erica_frigida:1.155327):0.941535):0.010386):0.445583,Erica_swaziensis:2.552832):0.068375,Erica_dracomontana:2.621207):0.005778,Erica_schlechteri:2.626985):0.003429,Erica_whyteana:2.630414):0.067543,Erica_alticola:2.697957):0.238073,(Erica_brownleeae:0.327877,Erica_caffrorum:0.327877):2.608153):0.773616,((((((((((Erica_boutonii:0.727379,Erica_parkeri:0.727379):0.073674,Erica_isaloensis:0.801054):0.37396,(Erica_reunionensis:0.74454,Erica_myriadenia:0.74454):0.430473):0.011284,(Erica_cryptoclada:0.86669,Erica_goudotiana:0.86669):0.319608):0.076088,Erica_madagascariensis:1.262386):0.37404,(Erica_arborescens:1.630561,Erica_perrieri:1.630561):0.005865):0.227595,Erica_rakotozafyana:1.864021):0.38463,Erica_mauritiensis:2.248651):0.179181,(Erica_galioides:0.87003,Erica_bojeri:0.87003):1.557802):1.028434,((((Erica_benguelensis_subsp._benguelensis:1.01182,Erica_thomensis:1.01182):0.975588,Erica_hermani:1.987408):0.315795,Erica_simii:2.303203):0.490248,Erica_microdonta:2.793451):0.662816):0.253379):0.459029,Erica_kingaensis_subsp._rugegensis:4.168675):1.343757):0.09893,((Erica_trimera:0.303816,Erica_trimera_subsp._abyssinica:0.303816):2.676854,Erica_trimera_subsp._keniensis:2.98067):2.630691):0.255046,Erica_arborea:5.866408):0.745122,Erica_lusitanica:6.611529):0.981884,Erica_australis:7.593413):0.448707,((Erica_cinerea:5.298836,Erica_maderensis:5.298836):2.079802,Erica_umbellata:7.378638):0.663483):0.70199,((((((((((Erica_platycodon_subsp._maderincola:0.258799,Erica_scoparia:0.258799):0.112841,Erica_platycodon_subsp._platycodon:0.37164):0.006854,Erica_azorica:0.378494):4.46043,(Erica_vagans:2.311495,Erica_manipuliflora:2.311495):2.527429):1.221995,Erica_multiflora:6.060919):0.842875,((Erica_carnea_subsp._carnea:0.00959,Erica_carnea:0.00959):5.773392,Erica_erigena:5.782982):1.120812):0.201131,Erica_terminalis:7.104926):0.491373,(((Erica_andevalensis:1.247809,Erica_mackaiana:1.247809):2.996805,Erica_tetralix:4.244614):1.58615,Erica_ciliaris:5.830764):1.765534):0.438029,Bruckenthalia_spiculifolia:8.034327):0.485731,(Erica_sicula_subsp._sicula:2.083641,Erica_sicula_subsp._bocquetii:2.083641):6.436416):0.224053,Erica_bocquetii:8.74413,Erica_sp._Turner_1481:8.74413,Erica_sp._Gehrke_298:8.74413,Erica_xanthina:8.74413,Erica_hybr:8.74413,Erica_canariensis:8.74413,Erica_×veitchii:8.74413,Erica_foliacea:8.74413,Erica_blaerioides:8.74413,Erica_mannii:8.74413,Erica_kougabergensis:8.74413,Erica_cymosa:8.74413,Erica_viridimontana:8.74413,Erica_×darleyensis:8.74413,Erica_lecomtei:8.74413,Erica_comorensis:8.74413,Erica_monadelpha:8.74413,Erica_triceps:8.74413,Erica_abbottii:8.74413,Erica_abelii:8.74413,Erica_adaequata:8.74413,Erica_aemula:8.74413,Erica_affinis:8.74413,Erica_aggregata:8.74413,Erica_aghillana:8.74413,Erica_albospicata:8.74413,Erica_alnea:8.74413,Erica_altevirens:8.74413,Erica_altiphila:8.74413,Erica_amalophylla:8.74413,Erica_amicorum:8.74413,Erica_amphigena:8.74413,Erica_ampullaeformis:8.74413,Erica_andreaei:8.74413,Erica_andringitrensis:8.74413,Erica_anemodes:8.74413,Erica_annalis:8.74413,Erica_anomala:8.74413,Erica_arctata:8.74413,Erica_arenaria:8.74413,Erica_argyraea:8.74413,Erica_armandiana:8.74413,Erica_armata:8.74413,Erica_aspalathoides:8.74413,Erica_atricha:8.74413,Erica_atropurpurea:8.74413,Erica_austronyassana:8.74413,Erica_azaleiflora:8.74413,Erica_azaleifolia:8.74413,Erica_baccaeformis:8.74413,Erica_bakeri:8.74413,Erica_barnettiana:8.74413,Erica_baroniana:8.74413,Erica_barrydalensis:8.74413,Erica_baurii:8.74413,Erica_beatricis:8.74413,Erica_bedfordiana:8.74413,Erica_berghiana:8.74413,Erica_berzelioides:8.74413,Erica_betsileana:8.74413,Erica_bibax:8.74413,Erica_binaria:8.74413,Erica_borboniifolia:8.74413,Erica_bosseri:8.74413,Erica_botryoides:8.74413,Erica_boucheri:8.74413,Erica_brachycentra:8.74413,Erica_brachyphylla:8.74413,Erica_bredasiana:8.74413,Erica_brevicaulis:8.74413,Erica_broadleyana:8.74413,Erica_brownii:8.74413,Erica_buccinaeformis:8.74413,Erica_bullaris:8.74413,Erica_burchelliana:8.74413,Erica_cabernetea:8.74413,Erica_calcicola:8.74413,Erica_cantharaeformis:8.74413,Erica_carduifolia:8.74413,Erica_carinula:8.74413,Erica_cassonii:8.74413,Erica_catervaeflora:8.74413,Erica_catervaefolia:8.74413,Erica_caudata:8.74413,Erica_cavartica:8.74413,Erica_cederbergensis:8.74413,Erica_cedromontana:8.74413,Erica_ceraria:8.74413,Erica_cerviciflora:8.74413,Erica_cf._densata_juniperina:8.74413,Erica_cf._discolor_hebecalyx:8.74413,Erica_cf._discolor_speciosa:8.74413,Erica_cf._goudotiana_yellow-green:8.74413,Erica_chlorosepala:8.74413,Erica_chonantha:8.74413,Erica_ciliari-tetralix:8.74413,Erica_cincta:8.74413,Erica_clavaeflora:8.74413,Erica_coerulea:8.74413,Erica_columnaris:8.74413,Erica_comata:8.74413,Erica_concinna:8.74413,Erica_confertiflora:8.74413,Erica_consobrina:8.74413,Erica_constantia:8.74413,Erica_coronanthera:8.74413,Erica_costaeflora:8.74413,Erica_costatisepala:8.74413,Erica_crassifolia:8.74413,Erica_crassisepala:8.74413,Erica_crateriformis:8.74413,Erica_cremea:8.74413,Erica_cristaeflora:8.74413,Erica_croceovirens:8.74413,Erica_cryptanthera:8.74413,Erica_cubitans:8.74413,Erica_culcitaeflora:8.74413,Erica_cunoniensis:8.74413,Erica_curvistyla:8.74413,Erica_cuscutiformis:8.74413,Erica_cygnea:8.74413,Erica_cyrillaeflora:8.74413,Erica_danguyana:8.74413,Erica_debilis:8.74413,Erica_decolorans:8.74413,Erica_densata:8.74413,Erica_dentata:8.74413,Erica_dilatata:8.74413,Erica_diosmifolia:8.74413,Erica_diotaeflora:8.74413,Erica_diotiflora:8.74413,Erica_dysantha:8.74413,Erica_ebracteata:8.74413,Erica_eglandulosa:8.74413,Erica_elsieana:8.74413,Erica_epiptera:8.74413,Erica_eriocodon:8.74413,Erica_eriopodon:8.74413,Erica_erythrotricha:8.74413,Erica_etheliae:8.74413,Erica_euryphylla:8.74413,Erica_exsudans:8.74413,Erica_extrusa:8.74413,Erica_feminarum:8.74413,Erica_filialis:8.74413,Erica_filiformis:8.74413,Erica_fistulaeflora:8.74413,Erica_flavicoma:8.74413,Erica_flavisepala:8.74413,Erica_flocciflora:8.74413,Erica_fontensis:8.74413,Erica_forsteri:8.74413,Erica_furcaeflora:8.74413,Erica_galgebergensis:8.74413,Erica_gigantea:8.74413,Erica_gillii:8.74413,Erica_glabripes:8.74413,Erica_glandulifera:8.74413,Erica_glumaeflora:8.74413,Erica_gorteriaefolia:8.74413,Erica_gossypioides:8.74413,Erica_granulatifolia:8.74413,Erica_guthriei:8.74413,Erica_guttaeflora:8.74413,Erica_haematosiphon:8.74413,Erica_hameriana:8.74413,Erica_harroyana:8.74413,Erica_harveyana:8.74413,Erica_hebdomadalis:8.74413,Erica_hebecalyx:8.74413,Erica_heterophylla:8.74413,Erica_hexensis:8.74413,Erica_hibbertia:8.74413,Erica_hibernica:8.74413,Erica_hippurus:8.74413,Erica_hirta:8.74413,Erica_hottoniaeflora:8.74413,Erica_humansdorpensis:8.74413,Erica_ibityensis:8.74413,Erica_ignita:8.74413,Erica_imerinensis:8.74413,Erica_inamoena:8.74413,Erica_inclusa:8.74413,Erica_inconstans:8.74413,Erica_inflaticalyx:8.74413,Erica_insignis:8.74413,Erica_insolitanthera:8.74413,Erica_intonsa:8.74413,Erica_intricata:8.74413,Erica_involvens:8.74413,Erica_iphigenia:8.74413,Erica_irbyana:8.74413,Erica_irregularis:8.74413,Erica_irrorata:8.74413,Erica_ixanthera:8.74413,Erica_jacksoniana:8.74413,Erica_jananthus:8.74413,Erica_jumellei:8.74413,Erica_junonis:8.74413,Erica_kammanassieae:8.74413,Erica_keeromsbergensis:8.74413,Erica_keetii:8.74413,Erica_kirstenii:8.74413,Erica_klotzschii:8.74413,Erica_kogelbergensis:8.74413,Erica_kraussiana:8.74413,Erica_lachnaeoides:8.74413,Erica_lachneaefolia:8.74413,Erica_lacunaeflora:8.74413,Erica_laevigata:8.74413,Erica_lagenaeformis:8.74413,Erica_lananthera:8.74413,Erica_lanceolaris:8.74413,Erica_langebergensis:8.74413,Erica_lanipes:8.74413,Erica_lasiocarpa:8.74413,Erica_latiflora:8.74413,Erica_latifolia:8.74413,Erica_lawsonii:8.74413,Erica_laxiflora:8.74413,Erica_laxifolia:8.74413,Erica_leptantha:8.74413,Erica_leptoclada:8.74413,Erica_lerouxiae:8.74413,Erica_leucoclada:8.74413,Erica_limnophila:8.74413,Erica_limosa:8.74413,Erica_litoralis:8.74413,Erica_longiaristata:8.74413,Erica_longipedunculata:8.74413,Erica_longistyla:8.74413,Erica_lowryensis:8.74413,Erica_lyallii:8.74413,Erica_lychnidea:8.74413,Erica_lychnoidea:8.74413,Erica_lycopodiastrum:8.74413,Erica_macilenta:8.74413,Erica_macrocalyx:8.74413,Erica_macroloma:8.74413,Erica_macrophylla:8.74413,Erica_maesta:8.74413,Erica_mafiensis:8.74413,Erica_maritima:8.74413,Erica_marlothii:8.74413,Erica_marojejyensis:8.74413,Erica_melanacme:8.74413,Erica_melanomontana:8.74413,Erica_mertensiana:8.74413,Erica_micrandra:8.74413,Erica_milanjiana:8.74413,Erica_miniscula:8.74413,Erica_minutaeflora:8.74413,Erica_minutifolia:8.74413,Erica_mitchellensis:8.74413,Erica_mitraeformis:8.74413,Erica_monantha:8.74413,Erica_mucosoides:8.74413,Erica_mucronata:8.74413,Erica_muirii:8.74413,Erica_multiumbellata:8.74413,Erica_mundii:8.74413,Erica_myriocodon:8.74413,Erica_navigatoris:8.74413,Erica_newdigatei:8.74413,Erica_nigrescens:8.74413,Erica_nigrimontana:8.74413,Erica_nivea:8.74413,Erica_niveniana:8.74413,Erica_nolaeflora:8.74413,Erica_notholeeana:8.74413,Erica_numidica:8.74413,Erica_nyassana:8.74413,Erica_obconica:8.74413,Erica_oblongifolia:8.74413,Erica_octonaria:8.74413,Erica_omninoglabra:8.74413,Erica_oophylla:8.74413,Erica_opulenta:8.74413,Erica_orculiflora:8.74413,Erica_oreophila:8.74413,Erica_orthiocola:8.74413,Erica_ostiaria:8.74413,Erica_ottonis:8.74413,Erica_outeniquae:8.74413,Erica_oxyandra:8.74413,Erica_pallens:8.74413,Erica_papyracea:8.74413,Erica_passerina:8.74413,Erica_patersonia:8.74413,Erica_pauciflora:8.74413,Erica_pearsoniana:8.74413,Erica_pellucida:8.74413,Erica_perhispida:8.74413,Erica_periplocaeflora:8.74413,Erica_permutata:8.74413,Erica_petrusiana:8.74413,Erica_pharetraeformis:8.74413,Erica_philippioides:8.74413,Erica_pillarkopensis:8.74413,Erica_pilulaeformis:8.74413,Erica_pilulifera:8.74413,Erica_placentaeflora:8.74413,Erica_plena:8.74413,Erica_portenschlagiana:8.74413,Erica_praegeri:8.74413,Erica_praenitens:8.74413,Erica_priorii:8.74413,Erica_procaviana:8.74413,Erica_pseudocalycina:8.74413,Erica_puberuliflora:8.74413,Erica_pudens:8.74413,Erica_pulcherrima:8.74413,Erica_pulverulenta:8.74413,Erica_pumila:8.74413,Erica_purgatoriensis:8.74413,Erica_purialis:8.74413,Erica_pyramidalis:8.74413,Erica_quadraeflora:8.74413,Erica_quadratiflora:8.74413,Erica_quadrifolia:8.74413,Erica_racemosa:8.74413,Erica_rehmii:8.74413,Erica_rhodantha:8.74413,Erica_richardii:8.74413,Erica_rimarum:8.74413,Erica_robynsiana:8.74413,Erica_rollissonia:8.74413,Erica_roseoloba:8.74413,Erica_rossii:8.74413,Erica_rudolfii:8.74413,Erica_rufescens:8.74413,Erica_rupicola:8.74413,Erica_sacciflora:8.74413,Erica_sagittata:8.74413,Erica_salax:8.74413,Erica_salicina:8.74413,Erica_saptouensis:8.74413,Erica_scaettae:8.74413,Erica_schelpeorum:8.74413,Erica_schmidtii:8.74413,Erica_schumannii:8.74413,Erica_setociliata:8.74413,Erica_setosa:8.74413,Erica_setulosa:8.74413,Erica_shannoni:8.74413,Erica_sicaefolia:8.74413,Erica_sicifolia:8.74413,Erica_socciflora:8.74413,Erica_sonora:8.74413,Erica_sp._MDP-2016:8.74413,Erica_sp._Oliver_12632:8.74413,Erica_sp._Oliver_12639:8.74413,Erica_sp._Oliver_12641:8.74413,Erica_sp._Oliver_12691:8.74413,Erica_sp._Oliver_12720:8.74413,Erica_sp._Pirie_1291:8.74413,Erica_sparmannii:8.74413,Erica_speciosa:8.74413,Erica_sphaerantha:8.74413,Erica_sphaeroidea:8.74413,Erica_sphenanthera:8.74413,Erica_spinifera:8.74413,Erica_spiralis:8.74413,Erica_splendida:8.74413,Erica_sprengelii:8.74413,Erica_squamaeflora:8.74413,Erica_stenantha:8.74413,Erica_straminea:8.74413,Erica_strictiflora:8.74413,Erica_strigiliflora:8.74413,Erica_strutiaefolia:8.74413,Erica_stuarti:8.74413,Erica_suffulta:8.74413,Erica_sylvainiana:8.74413,Erica_syndriana:8.74413,Erica_syngenesia:8.74413,Erica_tarantulae:8.74413,Erica_taylorii:8.74413,Erica_tegetiformis:8.74413,Erica_tegulaefolia:8.74413,Erica_tenella:8.74413,Erica_tenuicaulis:8.74413,Erica_tenuipes:8.74413,Erica_terniflora:8.74413,Erica_tetragona:8.74413,Erica_tiaraeflora:8.74413,Erica_togatoides:8.74413,Erica_tortuosa:8.74413,Erica_trachysantha:8.74413,Erica_tragomontana:8.74413,Erica_trandparens:8.74413,Erica_translucens:8.74413,Erica_trichadenia:8.74413,Erica_trichoclada:8.74413,Erica_trichostigma:8.74413,Erica_trinitatis:8.74413,Erica_truncata:8.74413,Erica_tubercularis:8.74413,Erica_tubulosa:8.74413,Erica_turmalis:8.74413,Erica_turneri:8.74413,Erica_turrisbabylonica:8.74413,Erica_ursina:8.74413,Erica_utriculosa:8.74413,Erica_vallis-gratiae:8.74413,Erica_vanheurckii:8.74413,Erica_varderi:8.74413,Erica_vegetula:8.74413,Erica_velitaris:8.74413,Erica_venusta:8.74413,(Erica_versicolor_var._monticola:4.37161,Erica_versicolor_var._versicolor:4.37161)Erica_versicolor:4.37161,Erica_viguieri:8.74413,Erica_vilmoriniana:8.74413,Erica_vinacea:8.74413,Erica_virginalis:8.74413,Erica_viscidiflora:8.74413,Erica_viscosissima:8.74413,Erica_vlokii:8.74413,Erica_vogelpoelii:8.74413,Erica_volutaeflora:8.74413,Erica_wangfatiana:8.74413,Erica_watsonii:8.74413,Erica_wildii:8.74413,Erica_williamsiorum:8.74413,Erica_willmoreana:8.74413,Erica_winteri:8.74413,Erica_wittebergensis:8.74413,Erica_wyliei:8.74413,Erica_zitzikammensis:8.74413,Erica_×cavendishii:8.74413,Erica_×williamsii:8.74413,Erica_scoparia_subsp._azorica:8.74413,Erica_junonia_var._minor:8.74413,Erica_natalitia_var._natalitia:8.74413,Erica_sp._David_Small:8.74413):9.952098,Calluna_vulgaris:18.696209):1.449781,(Daboecia_cantabrica:10.888493,(Daboecia_azorica:5.4442463,Daboecia_cantabrica_f._alba:5.4442663):5.4442463):9.257498):1.700393,(((((((((((((((((((((((((((((((((((((((((((((((((((((((Rhododendron_thomsonii:0.013155,Rhododendron_forrestii:0.013155):0.033482,(Rhododendron_vellereum:0.039588,Rhododendron_hookeri:0.039588):0.00705):0.005279,Rhododendron_cerasinum:0.051917):7.99E-4,(Rhododendron_campylocarpum:0.041456,Rhododendron_faucium:0.041456):0.01126):0.004553,Rhododendron_principis:0.057268):5.84E-4,Rhododendron_proteoides:0.057852):8.83E-4,Rhododendron_adenogynum:0.058735):0.001587,Rhododendron_dignabile:0.060322):0.002552,Rhododendron_hirtipes:0.062874):0.002886,Rhododendron_traillianum:0.06576):0.005365,Rhododendron_hylaeum:0.071125):0.012797,(Rhododendron_clementinae:0.004233,Rhododendron_taliense:0.004233):0.079689):0.003456,Rhododendron_alutaceum:0.087379):0.006177,Rhododendron_aganniphum:0.093556):0.015806,((Rhododendron_rex_subsp._rex:0.035988,Rhododendron_fulvum:0.035988):0.002084,Rhododendron_rex_subsp._fictolacteum:0.038072):0.071289):0.015753,Rhododendron_eclecteum:0.125115):0.057504,Rhododendron_mallotum:0.182618):0.001373,(((((Rhododendron_haofui:0.063142,Rhododendron_annae:0.063142):0.00114,Rhododendron_chihsinianum:0.064282):0.077652,Rhododendron_fortunei:0.141934):0.001259,Rhododendron_argyrophyllum:0.143193):0.039035,Rhododendron_neriiflorum:0.182228):0.001763):0.001678,(((((Rhododendron_campylocarpum_subsp._campylocarpum:0.050405,Rhododendron_crinigerum:0.050405):0.006312,Rhododendron_selense_subsp._dasycladum:0.056716):0.0177,Rhododendron_sperabiloides:0.074417):0.004412,Rhododendron_aperantum:0.078829):0.008492,Rhododendron_campylocarpum_subsp._caloxanthum:0.087321):0.098349):0.001789,((((Rhododendron_hyperythrum:0.122503,Rhododendron_pseudochrysanthum:0.122503,Rhododendron_pachysanthum:0.12254):0.036392,Rhododendron_rubropunctatum:0.158895):0.002154,Rhododendron_morii:0.161049):0.003002,(Rhododendron_anhweiense:0.161482,Rhododendron_glischrum:0.161482):0.002569):0.023407):9.35E-4,Rhododendron_roxieanum:0.188393):0.001458,Rhododendron_phaeochrysum:0.189851):0.001927,Rhododendron_venator:0.191779):0.001913,Rhododendron_floccigerum:0.193692):0.002899,Rhododendron_selense:0.196591):0.00303,((((Rhododendron_catacosmum:0.00271,Rhododendron_eudoxum:0.00271):0.045164,Rhododendron_dichroanthum:0.047874):0.00193,Rhododendron_erastum:0.049803):0.123401,(Rhododendron_wightii:0.00622,Rhododendron_dimitrum:0.00622):0.166984):0.026417):0.00135,Rhododendron_sperabile:0.200971):0.001513,Rhododendron_beanianum:0.202484):0.001493,Rhododendron_cyanocarpum:0.203977):0.020538,Rhododendron_sherriffii:0.224516):0.002092,Rhododendron_parmulatum:0.226608):0.001956,Rhododendron_facetum:0.228563):0.002311,Rhododendron_callimorphum:0.230874):0.003534,Rhododendron_ramsdenianum:0.234408):0.004203,Rhododendron_uvariifolium:0.238611):0.003999,Rhododendron_haematodes:0.24261):0.004111,Rhododendron_stewartianum:0.246721):0.006754,Rhododendron_selense_subsp._selense:0.253474):0.026496,Rhododendron_bainbridgeanum:0.27997):0.683582,((((((((((((((Rhododendron_beesianum:0.058378,Rhododendron_yaoshanense:0.058378):0.005569,Rhododendron_farinosum:0.063947):0.002488,Rhododendron_pugeense:0.066436):0.003486,Rhododendron_sphaeroblastum:0.069921):0.005666,Rhododendron_lacteum:0.075587):0.170025,(((Rhododendron_pachytrichum:0.014397,Rhododendron_adenosum:0.014397):0.039876,Rhododendron_dasycladoides:0.054273):0.137249,Rhododendron_bureavii:0.191522):0.05409):0.124739,Rhododendron_maculiferum:0.370351):0.008103,(Rhododendron_nakotiltum:0.206587,Rhododendron_lanigerum:0.206587):0.171867):0.005494,(((Rhododendron_mengtszense:0.127913,Rhododendron_irroratum:0.127913):0.124185,(Rhododendron_orbiculare:0.128006,Rhododendron_decorum:0.128006):0.124091):0.009135,((Rhododendron_danbaense:0.064211,Rhododendron_vernicosum:0.064211):0.009503,Rhododendron_qiaojiaense:0.073714):0.187518):0.122715):0.008966,Rhododendron_auriculatum:0.392913):0.004476,Rhododendron_galactinum:0.397389):0.411532,Rhododendron_aberconwayi:0.808921):0.01131,(((Rhododendron_strigillosum:0.056442,Rhododendron_araiophyllum:0.056442):0.165075,(Rhododendron_anthosphaerum:0.142228,Rhododendron_lukiangense:0.142228):0.07929):0.493758,((Rhododendron_griersonianum:0.187063,Rhododendron_coryanum:0.187063):0.520178,Rhododendron_wardii:0.707241):0.008035):0.104956):0.004131,Rhododendron_williamsianum:0.824363):0.13919):0.005247,Rhododendron_coelicum:0.9688):0.049293,Rhododendron_gongshanense:1.018092):0.141693,(((((((Rhododendron_arizelum:0.016925,Rhododendron_hodgsonii:0.016925):0.214572,Rhododendron_succothii:0.231497):0.224807,(Rhododendron_fulgens:0.405522,Rhododendron_barbatum:0.405522):0.050783):0.444325,Rhododendron_grande:0.90063):0.048825,Rhododendron_montroseanum:0.949455):0.003924,(Rhododendron_sinogrande:0.015227,Rhododendron_protistum:0.015227):0.938153):0.008842,(((((Rhododendron_macabeanum:0.094399,Rhododendron_basilicum:0.094399):0.144756,Rhododendron_rothschildii:0.239155):0.011861,Rhododendron_falconeri:0.251016):0.010896,Rhododendron_semnoides:0.261912):0.012132,Rhododendron_pudorosum:0.274044):0.688177):0.197564):0.431969,((((((Rhododendron_agastum:0.00727,Rhododendron_delavayi:0.00727):0.006198,Rhododendron_arboreum:0.013468):0.51263,Rhododendron_tsariense:0.526099):0.009298,(Rhododendron_campanulatum:0.009849,Rhododendron_wallichii:0.009849):0.525549):0.005467,Rhododendron_papillatum:0.540864):0.620122,Rhododendron_lanatum:1.160986):0.430768):0.524699,(((Rhododendron_formosanum:0.385914,Rhododendron_adenopodum:0.385914):0.014052,Rhododendron_taiwanianum:0.399965):1.432541,Rhododendron_smirnowii:1.832507):0.283947):0.87776,(((((((Rhododendron_fauriei:0.457335,Rhododendron_caucasicum:0.457335):0.057889,Rhododendron_brachycarpum:0.515224):0.097992,Rhododendron_aureum:0.613216):0.983324,(Rhododendron_macrophyllum:0.760277,Rhododendron_catawbiense:0.760277):0.836264):0.011807,(((Rhododendron_jingangshanicum:0.22623,Rhododendron_denudatum:0.22623):0.067516,Rhododendron_insigne:0.293746):0.010826,Rhododendron_praevernum:0.304572):1.303775):0.534071,Rhododendron_ungernii:2.142418):0.123398,(Rhododendron_maximum:2.113504,Rhododendron_ponticum:2.113504):0.152312):0.728397):1.788212,(((((((((((((Rhododendron_prinophyllum:0.001401,Rhododendron_canescens:0.001401):0.305753,Rhododendron_atlanticum:0.307154):0.001134,Rhododendron_calendulaceum:0.308287):0.001474,Rhododendron_alabamense:0.309761):0.001158,Rhododendron_prunifolium:0.310919):0.001794,Rhododendron_austrinum:0.312713):0.002298,(Rhododendron_eastmanii:0.119055,Rhododendron_cumberlandense:0.119055):0.195957):0.002139,Rhododendron_flammeum:0.317151):0.057563,Rhododendron_periclymenoides:0.374713):0.535324,(Rhododendron_viscosum:0.370135,Rhododendron_arborescens:0.370135):0.539902):0.389061,Rhododendron_occidentale:1.299098):0.758111,((Rhododendron_japonicum:0.007748,Rhododendron_molle:0.007748):1.578959,Rhododendron_luteum:1.586706):0.470502):1.422327,Rhododendron_canadense:3.479536):1.30289):0.462302,(((((((((((((((((((((((((((((((((Rhododendron_fastigiatum:0.002027,Rhododendron_russatum:0.002027):0.001159,Rhododendron_zheguense:0.003185):9.71E-4,Rhododendron_impeditum:0.004156):0.026503,Rhododendron_hippophaeoides:0.030659):0.001044,Rhododendron_complexum:0.031704):0.001326,Rhododendron_keleticum:0.03303):0.001162,Rhododendron_nyingchiense:0.034192):0.001809,Rhododendron_cephalanthum:0.036001):0.002107,Rhododendron_trichostomum:0.038108):0.002936,Rhododendron_kongboense:0.041044):0.004385,Rhododendron_dawuense:0.045429):0.008076,Rhododendron_laudandum:0.053505):0.042038,Rhododendron_nivale_subsp._boreale:0.095543):0.008012,Rhododendron_telmateium:0.103556):0.059279,((Rhododendron_nivale_subsp._nivale:0.014581,Rhododendron_bulu:0.014581):0.05372,Rhododendron_nivale:0.068301):0.094533):0.008293,Rhododendron_yungningense:0.171127):0.007567,Rhododendron_tubulosum:0.178694):0.050007,(Rhododendron_hypenanthum:0.130016,Rhododendron_anthopogon:0.130016):0.098686):0.008691,Rhododendron_mainlingense:0.237392):0.242699,Rhododendron_calostrotum:0.480091):0.133144,Rhododendron_tapetiforme:0.613235):0.006055,(Rhododendron_cuneatum:0.182198,Rhododendron_intricatum:0.182198):0.437092):0.030506,Rhododendron_primuliflorum:0.649796):0.248241,(((((((Rhododendron_excellens:0.137383,Rhododendron_levinei:0.137383):0.086526,(Rhododendron_sinonuttallii:0.060219,Rhododendron_dalhousieae:0.060219):0.163689):0.222576,(Rhododendron_pendulum:0.340307,(Rhododendron_xanthostephanum:0.1701535,(Rhododendron_moupinense:0.08496838,Rhododendron_sulfureum:0.08496838)mrcaott400122ott1026363:0.08496838,Rhododendron_veitchianum:0.1701735):0.1701535):0.106178):0.04675,(((Rhododendron_monanthum:0.120485,Rhododendron_roseatum:0.120485):0.085743,Rhododendron_kasoense:0.206229):0.282803,(Rhododendron_edgeworthii:0.364053,Rhododendron_seinghkuense:0.364053):0.124978):0.004203):0.003882,((((Rhododendron_pseudociliipes:0.003585,Rhododendron_pachypodum:0.003585):0.356405,Rhododendron_tephropeplum:0.35999):0.083305,(Rhododendron_fletcherianum:0.40051,Rhododendron_maddenii:0.40051):0.042786):0.050478,Rhododendron_maddenii_subsp._maddenii:0.493774):0.003342):0.22858,((Rhododendron_maddenii_subsp._crassum:0.70876,(Rhododendron_virgatum:0.35438,(Rhododendron_trichanthum:0.17713241,Rhododendron_siderophyllum:0.17713241)mrcaott374780ott666726:0.17713241):0.35438):0.002681,Rhododendron_pumilum:0.711441):0.014255):0.098339,(((Rhododendron_pruniflorum:0.006973,Rhododendron_baileyi:0.006973):0.505649,Rhododendron_lepidotum:0.512622):0.159404,(Rhododendron_setosum:0.173923,Rhododendron_fragariiflorum:0.173923):0.498103):0.152009):0.074002,(Rhododendron_orthocladum:0.44870496,Rhododendron_lapponicum:0.44870496)mrcaott400106ott400112:0.44870496,Rhododendron_mucronulatum_var._mucronulatum:0.89806,Rhododendron_minus:0.89806):0.004369,(((((Rhododendron_dauricum:0.321415,Rhododendron_ledebourii:0.321415):0.006667,Rhododendron_sichotense:0.328083):0.025354,Rhododendron_mucronulatum:0.353437):0.308671,(Rhododendron_adamsii:0.011944,Rhododendron_parvifolium:0.011944):0.650164):0.164392,(Rhododendron_hirsutum:0.083678,Rhododendron_ferrugineum:0.083678):0.742822):0.075906):0.038637,(((((((((Rhododendron_scabrifolium:0.079268,Rhododendron_spinuliferum:0.079268):0.062627,Rhododendron_duclouxii:0.141895):0.117791,Rhododendron_spiciferum:0.259686):0.148044,((Rhododendron_hemitrichotum:0.065379,Rhododendron_mollicomum:0.065379):0.108357,Rhododendron_racemosum:0.173736):0.233994):0.112178,Rhododendron_fuyuanense:0.519908):0.127718,((Rhododendron_keysii:0.015894,Rhododendron_cinnabarinum:0.015894):0.123424,Rhododendron_xanthocodon:0.139318):0.508308):0.003548,Rhododendron_zaleucum:0.651174):0.01275,((((((Rhododendron_rubiginosum:0.010072,Rhododendron_yunnanense:0.010072):0.012345,Rhododendron_tatsienense:0.022417):0.124392,Rhododendron_heliolepis:0.146809):0.030125,Rhododendron_triflorum:0.176934):0.003634,Rhododendron_rigidum:0.180568):0.006701,Rhododendron_oreotrephes:0.187269):0.476655,Rhododendron_keiskei:0.66395):0.122058,((Rhododendron_viridescens:0.007351,Rhododendron_mekongense:0.007351):0.550335,Rhododendron_trichocladum:0.557686):0.228296):0.155061):0.218351,(Rhododendron_hanceanum:0.753946,Rhododendron_longistylum:0.753946):0.405448):0.00268,(Rhododendron_baihuaense:0.725726,Rhododendron_genestierianum:0.725726):0.436348):0.003134,Rhododendron_charitopes_subsp._tsangpoense:1.165208):0.004614,Rhododendron_charitopes_subsp._charitopes:1.169822):0.007927,Rhododendron_campylogynum:1.177749):1.78257,(((((((((((Rhododendron_stapfianum:0.009989,Rhododendron_alborugosum:0.009989):0.271217,Rhododendron_suaveolens:0.281206):0.171815,((Rhododendron_jasminiflorum_subsp._heusseri:0.319591,Rhododendron_pneumonanthum:0.319591):0.005136,Rhododendron_orbiculatum:0.324727):0.128295):0.003841,Rhododendron_burttii:0.456862):0.404436,Rhododendron_praetervisum:0.861298):0.004104,Rhododendron_buxifolium:0.865402):0.003808,((Rhododendron_rousei:0.477645,Rhododendron_rugosum:0.477645):0.020186,Rhododendron_ruttenii:0.49783):0.37138):0.105189,Rhododendron_simulans:0.974399):0.388712,(((((Rhododendron_planecostatum:0.013189,Rhododendron_exuberans:0.013189):0.629621,Rhododendron_crassifolium:0.64281):0.032961,(Rhododendron_javanicum:0.616557,Rhododendron_lowii:0.616557):0.059213):0.091457,(Rhododendron_stenophyllum:0.193788,Rhododendron_bagobonum:0.193788):0.573439):0.08547,((Rhododendron_zollingeri:0.74566,Rhododendron_lagunculicarpum:0.74566):0.080341,Rhododendron_rhodopus:0.826002):0.026695):0.510414):0.512284,((((((((Rhododendron_christii:0.308258,Rhododendron_rarum:0.308258):0.292767,(Rhododendron_herzogii:0.3005125,(Rhododendron_konori:0.15009792,Rhododendron_dielsianum:0.15009792)mrcaott863198ott976236:0.15009792):0.3005125):0.016106,(Rhododendron_leptanthum:0.561801,Rhododendron_gracilentum:0.561801):0.05533):0.066785,(Rhododendron_loranthiflorum:0.145435,Rhododendron_luraluense:0.145435):0.538481):0.004092,(Rhododendron_zoelleri:0.46542,Rhododendron_saxifragoides:0.46542):0.222589):0.071111,((Rhododendron_viriosum:0.257694,Rhododendron_tuba:0.257694):0.008818,Rhododendron_lochiae:0.266512):0.492607):0.461588,(Rhododendron_aequabile:0.792592,Rhododendron_apoanum:0.792592):0.428116):0.519698,((Rhododendron_fallacinum:0.248091,Rhododendron_malayanum:0.248091):0.205453,Rhododendron_acuminatum:0.453543):1.286863):0.134989):0.943496,((((((Rhododendron_ericoides:0.116872,Rhododendron_cuneifolium:0.116872):0.314249,Rhododendron_nanophyton:0.431121):0.268658,Rhododendron_borneense:0.699779):1.000519,Rhododendron_retusum:1.700298):0.696608,((Rhododendron_emarginatum:0.227753,Rhododendron_kawakamii:0.227753):0.152052,Rhododendron_densifolium:0.379805):2.017101):0.415791,(Rhododendron_santapaui:1.529068,Rhododendron_vaccinioides:1.529068):1.283628):0.006195):0.141428):1.089005,(((Rhododendron_tomentosum_subsp._tomentosum:0.319936,Rhododendron_groenlandicum:0.319936):0.006107,Rhododendron_tomentosum_subsp._decumbens:0.326043):1.188007,Rhododendron_tomentosum:1.51405):2.535274):1.195404):0.148285,Rhododendron_albrechtii:5.393012):0.145454,((Rhododendron_nipponicum:4.509033,Rhododendron_vaseyi:4.509033):0.105645,Diplarche_multiflora:4.614678):0.923788):0.244293,(((((Menziesia_multiflora:0.809896,Menziesia_lasiophylla:0.809896):2.827389,Menziesia_pilosa:3.637285):0.518208,Menziesia_ciliicalyx:4.155493,Menziesia_pentandra:4.15551,Menziesia_katsumatae:4.15551,Menziesia_ferruginea:4.15551,Menziesia_goyozanensis:4.15551,Menziesia_purpurea:4.15551):0.842948,Rhododendron_schlippenbachii:4.998442):0.270452,Rhododendron_albiflorum:5.268893):0.513866):0.173543,((((((((((((((((((Rhododendron_longifalcatum:0.006688,Rhododendron_mariae:0.006688):0.128617,Rhododendron_hainanense:0.135304):0.076086,(Rhododendron_kanehirae:0.182515,Rhododendron_oldhamii:0.182515):0.028876):0.00134,Rhododendron_nakaharae:0.212731):0.040098,((((Rhododendron_breviperulatum:0.133986,Rhododendron_rubropilosum:0.133986):0.044739,Rhododendron_noriakianum:0.178724):0.060432,Rhododendron_longiperulatum:0.239157):0.007041,Rhododendron_lasiostylum:0.246197):0.006631):0.002823,Rhododendron_simsii:0.255652):0.043618,Rhododendron_mucronatum:0.29927):0.008824,Rhododendron_subsessile:0.308094):0.311621,(((((((((Rhododendron_stenopetalum:0.077018,Rhododendron_yakuinsulare:0.077018):0.172103,Rhododendron_yedoense:0.249122):0.138046,(Rhododendron_scabrum:0.386023,Rhododendron_kaempferi:0.386023):0.001145):0.004776,Rhododendron_indicum_f._otakumi:0.391944):0.00444,Rhododendron_eriocarpum:0.396383):0.006179,Rhododendron_taiwanalpinum:0.402562):0.015609,Rhododendron_transiens:0.418172):0.010467,((Rhododendron_indicum:0.234286,Rhododendron_macrosepalum:0.234286):0.002404,Rhododendron_tosaense:0.23669):0.191949):0.185065,Rhododendron_kiusianum:0.613704):0.006011):0.529883,Rhododendron_meridionale:1.149598):0.263973,Rhododendron_boninense:1.413571):0.009583,Rhododendron_amanoi:1.423153):0.003323,(Rhododendron_jinpingense:0.271168,Rhododendron_microphyton:0.271168):1.155308):0.39599,((Rhododendron_tsusiophyllum:0.792712,Rhododendron_tschonoskii:0.792712):0.550593,Rhododendron_serpyllifolium:1.343305):0.479162):0.458746,(Rhododendron_tingwuense:0.661687,Rhododendron_rivulare:0.661687):1.619526):1.43709,((((((Rhododendron_sanctum:0.56851,Rhododendron_lagopus:0.56851):0.123026,(Rhododendron_mayebarae:0.618115,Rhododendron_viscistylum:0.618115):0.073421):0.117504,Rhododendron_tashiroi:0.80904):0.007729,Rhododendron_kiyosumense:0.816769):0.702986,Rhododendron_wadanum:1.519755):1.125735,(((Rhododendron_reticulatum:0.391571,Rhododendron_dilatatum:0.391571):1.931696,Rhododendron_farrerae:2.323267):0.114745,Rhododendron_mariesii:2.438012):0.207478):1.072813):1.077642,((((Rhododendron_hongkongense:0.300591,Rhododendron_bachii:0.300591):0.003825,Rhododendron_mitriforme:0.304415):0.690197,((Rhododendron_vialii:0.413713,Rhododendron_leptothrium:0.413713):0.306911,Rhododendron_medoense:0.720623):0.273988):0.79153,(Rhododendron_lamprophyllum:0.333046,Rhododendron_ovatum:0.333046):1.453096):3.009803):0.462717,(((((((((Rhododendron_mackenzianum:0.294629,Rhododendron_tutcherae:0.294629):0.007517,Rhododendron_hancockii:0.302146):0.004644,Rhododendron_westlandii:0.30679):0.007913,Rhododendron_feddei:0.314704):0.064876,(((Rhododendron_cavaleriei:0.006018,Rhododendron_championiae:0.006018):0.004516,Rhododendron_dayaoshanense:0.010534):0.004843,Rhododendron_subestipitatum:0.015377):0.364203):0.01537,(Rhododendron_moulmainense:0.197475,(Rhododendron_stamineum_var._gaozhaiense:0.09873508,Rhododendron_championiae_var._ovatifolium:0.09873508)mrcaott119118ott170251:0.09873508):0.197475):0.412014,(Rhododendron_henryi:0.378839,Rhododendron_stamineum:0.378839):0.428125):0.193986,(Rhododendron_ellipticum:0.784188,Rhododendron_latoucheae:0.784188):0.216763):1.952134,Rhododendron_semibarbatum:2.953085):2.305577):0.69764):5.160291,(Rhododendron_redowskianum:5.04709,Rhododendron_camtschaticum:5.04709):6.069503,Rhododendron_hunanense:11.11661,Rhododendron_hypoblematosum:11.11661,Rhododendron_glanduliferum:11.11661,Rhododendron_habrotrichum:11.11661,Rhododendron_hemsleyanum:11.11661,Rhododendron_pentaphyllum:11.11661,Rhododendron_carringtoniae:11.11661,Rhododendron_album:11.11661,Rhododendron_abietifolium:11.11661,Rhododendron_leptopeplum:11.11661,Rhododendron_sp._Gao20006:11.11661,(Rhododendron_temenium_var._temenium:5.5579753,Rhododendron_temenium_var._dealbatum:5.5579753)Rhododendron_temenium:5.5579753,(Rhododendron_sanguineum_var._didymum:5.5579753,Rhododendron_sanguineum_var._haemaleum:5.5579753,Rhododendron_sanguineum_var._sanguineum:5.5579753,Rhododendron_sanguineum_var._didymoides:5.5579753)Rhododendron_sanguineum:5.5579753,(Rhododendron_saluenense_var._prostratum:5.5579753,Rhododendron_saluenense_var._saluenense:5.5579753)Rhododendron_saluenense:5.5579753,Rhododendron_chilanshanense:11.11661,Rhododendron_nudipes:11.11661,Rhododendron_yakumontanum:11.11661,Rhododendron_tsurugisanense:11.11661,Rhododendron_edanoi:11.11661,Rhododendron_correoides:11.11661,Rhododendron_celebicum:11.11661,Rhododendron_brookeanum:11.11661,Rhododendron_arenicola:11.11661,Rhododendron_alternans:11.11661,Rhododendron_leucogigas:11.11661,Rhododendron_calophytum:11.11661,Rhododendron_phaeochitum:11.11661,Rhododendron_vitis-idaea:11.11661,Rhododendron_liliiflorum:11.11661,Rhododendron_pachyphyllum:11.11661,Rhododendron_simiarum:11.11661,Rhododendron_vanderbiltianum:11.11661,Rhododendron_pulleanum:11.11661,Rhododendron_pseudobuxifolium:11.11661,Rhododendron_renschianum:11.11661,Rhododendron_salicifolium:11.11661,Rhododendron_rushforthii:11.11661,Rhododendron_saruwagedicum:11.11661,Rhododendron_obtusum:11.11661,Rhododendron_taronense:11.11661,Rhododendron_strigosum:11.11661,Rhododendron_zhangjiajieense:11.11661,Rhododendron_rhuyuenense:11.11661,Rhododendron_intranervatum:11.11661,Rhododendron_goodenoughii:11.11661,Rhododendron_pudorinum:11.11661,Rhododendron_polyanthemum:11.11661,Rhododendron_gardenia:11.11661,Rhododendron_citrinum:11.11661,Rhododendron_spanotrichum:11.11661,Rhododendron_diversipilosum:11.11661,Rhododendron_sinofalconeri:11.11661,Rhododendron_maius:11.11661,Rhododendron_commonae:11.11661,Rhododendron_hyugaense:11.11661,Rhododendron_hidakanum:11.11661,Rhododendron_amagianum:11.11661,Rhododendron_amakusaense:11.11661,Rhododendron_osuzuyamense:11.11661,Rhododendron_decandrum:11.11661,Rhododendron_quinquefolium:11.11661,Rhododendron_inconspicuum:11.11661,Rhododendron_hyacinthosmum:11.11661,Rhododendron_laetum:11.11661,Rhododendron_gaultheriifolium:11.11661,Rhododendron_himantodes:11.11661,Rhododendron_madulidii:11.11661,Rhododendron_maxwellii:11.11661,Rhododendron_multicolor:11.11661,Rhododendron_pauciflorum:11.11661,Rhododendron_kochii:11.11661,Rhododendron_spondylophyllum:11.11661,Rhododendron_solitarium:11.11661,Rhododendron_vanvuurenii:11.11661,Rhododendron_taxifolium:11.11661,Rhododendron_sarcodes:11.11661,Rhododendron_robinsonii:11.11661,Rhododendron_multinervium:11.11661,Rhododendron_meliphagidum:11.11661,Rhododendron_womersleyi:11.11661,Rhododendron_sumatranum:11.11661,Rhododendron_perakense:11.11661,Rhododendron_lindleyi:11.11661,Rhododendron_rarilepidotum:11.11661,Rhododendron_adinophyllum:11.11661,Rhododendron_pubigermen:11.11661,Rhododendron_kiangsiense:11.11661,Rhododendron_seniavinii:11.11661,Rhododendron_williamsii:11.11661,Rhododendron_rubineiflorum:11.11661,Rhododendron_superbum:11.11661,Rhododendron_inundatum:11.11661,Rhododendron_yelliottii:11.11661,Rhododendron_yongii:11.11661,Rhododendron_baenitzianum:11.11661,Rhododendron_wiltonii:11.11661,Rhododendron_euonymifolium:11.11661,Rhododendron_eymae:11.11661,Rhododendron_aff._alternans_GKB-2005:11.11661,Rhododendron_websteranum:11.11661,Rhododendron_ochnaceum:11.11661,Rhododendron_welleslyanum:11.11661,Rhododendron_dalhousiae:11.11661,Rhododendron_×fragrantissimum:11.11661,Rhododendron_pennsylvanicum:11.11661,Rhododendron_ririei:11.11661,Rhododendron_yunnanensis:11.11661,Rhododendron_oblongifolium:11.11661,Rhododendron_×loderi:11.11661,Rhododendron_bakeri:11.11661,Rhododendron_hybr:11.11661,Rhododendron_vanhoeffeni:11.11661,Rhododendron_×arendsii:11.11661,Rhododendron_carolinianum:11.11661,Rhododendron_menziesii:11.11661,Rhododendron_yakusimanum:11.11661,Rhododendron_faberi:11.11661,Rhododendron_pocophorum:11.11661,Rhododendron_×azaleodendron:11.11661,Rhododendron_columbianum:11.11661,Rhododendron_uniflorum:11.11661,Rhododendron_sp._SNP.21917:11.11661,Rhododendron_cf._cuneifolium_SNP.28516:11.11661,Rhododendron_leptosanthum:11.11661,Rhododendron_sp._SNP.28518:11.11661,Rhododendron_sp._SNP.21916:11.11661,Rhododendron_cf._stapfianum_SNP.21926:11.11661,Rhododendron_cf._rugosum_SNP.21918:11.11661,Rhododendron_sp._SNP.21912:11.11661,Rhododendron_cf._rugosum_SNP.21909:11.11661,Rhododendron_calvescens:11.11661,Rhododendron_formosum:11.11661,Rhododendron_lamrialianum:11.11661,Rhododendron_mimetes:11.11661,Rhododendron_augustinii:11.11661,Rhododendron_asterochnoum:11.11661,Rhododendron_naamkwanense:11.11661,Rhododendron_rufum:11.11661,Rhododendron_×smithii:11.11661,Rhododendron_przewalskii:11.11661,Rhododendron_oreodoxa:11.11661,Rhododendron_hunnewellianum:11.11661,Rhododendron_disterigmoides:11.11661,Rhododendron_kesangiae:11.11661,Rhododendron_valentinianum:11.11661,Rhododendron_ziyuanense:11.11661,Rhododendron_longipes:11.11661,Rhododendron_vidalii:11.11661,Rhododendron_brachyanthum:11.11661,Rhododendron_anthopogonoides:11.11661,Rhododendron_wasonii:11.11661,Rhododendron_henanense:11.11661,Rhododendron_aurigeranum:11.11661,Rhododendron_tanastylum:11.11661,Rhododendron_glaucophyllum:11.11661,Rhododendron_crouxii:11.11661,Rhododendron_kwangsiense:11.11661,Rhododendron_chrysocalyx:11.11661,Rhododendron_apricum:11.11661,Rhododendron_praeteritum:11.11661,Rhododendron_ciliicalyx:11.11661,Rhododendron_subenerve:11.11661,Rhododendron_purdomii:11.11661,Rhododendron_longiflorum:11.11661,Rhododendron_longesquamatum:11.11661,Rhododendron_fulvastrum:11.11661,Rhododendron_epilosum:11.11661,Rhododendron_durionifolium:11.11661,Rhododendron_wilsonae:11.11661,Rhododendron_nitidulum:11.11661,Rhododendron_dachengense:11.11661,Rhododendron_neoglandulosum:11.11661,(Rhododendron_rupicola_var._rupicola:5.5579753,Rhododendron_rupicola_var._chryseum:5.5579753)Rhododendron_rupicola:5.5579753,(Rhododendron_chamaethomsonii_var._chamaethomsonii:5.5579753,Rhododendron_chamaethomsonii_var._chamaethauma:5.5579753)Rhododendron_chamaethomsonii:5.5579753,Rhododendron_scopulorum:11.11661,Rhododendron_uwaense:11.11661,Ledum_angustifolium:11.11661,Rhododendron_acrophilum:11.11661,Rhododendron_adenanthum:11.11661,Rhododendron_adenobracteum:11.11661,Rhododendron_agathodaemonis:11.11661,Rhododendron_albertsenianum:11.11661,Rhododendron_albiforum:11.11661,Rhododendron_alticolum:11.11661,Rhododendron_amabile:11.11661,Rhododendron_amandum:11.11661,Rhododendron_ambiguum:11.11661,Rhododendron_amesiae:11.11661,Rhododendron_amundsenianum:11.11661,Rhododendron_anagalliflorum:11.11661,Rhododendron_andrineae:11.11661,Rhododendron_angulatum:11.11661,Rhododendron_apiense:11.11661,Rhododendron_arahaeforme:11.11661,Rhododendron_archboldianum:11.11661,Rhododendron_arfakianum:11.11661,Rhododendron_argipeplum:11.11661,Rhododendron_armitii:11.11661,Rhododendron_arunachalense:11.11661,Rhododendron_ashitakayamense:11.11661,Rhododendron_asperrimum:11.11661,Rhododendron_asperum:11.11661,Rhododendron_assamicum:11.11661,Rhododendron_atjehense:11.11661,Rhododendron_atrichum:11.11661,Rhododendron_atropunicum:11.11661,Rhododendron_atropurpureum:11.11661,Rhododendron_atrovirens:11.11661,Rhododendron_aureodorsale:11.11661,Rhododendron_auritum:11.11661,Rhododendron_baconii:11.11661,Rhododendron_bailiense:11.11661,Rhododendron_bainaense:11.11661,Rhododendron_balangense:11.11661,Rhododendron_balfourianum:11.11661,Rhododendron_bamaense:11.11661,Rhododendron_banghamiorum:11.11661,Rhododendron_barkamense:11.11661,Rhododendron_bathyphyllum:11.11661,Rhododendron_beccarii:11.11661,Rhododendron_bellissimum:11.11661,Rhododendron_beyerinckianum:11.11661,Rhododendron_bhutanense:11.11661,Rhododendron_biappendiculatum:11.11661,Rhododendron_bijiangense:11.11661,Rhododendron_bilsianum:11.11661,Rhododendron_bivelatum:11.11661,Rhododendron_blackii:11.11661,Rhododendron_bloembergenii:11.11661,Rhododendron_blumei:11.11661,Rhododendron_bonvalotii:11.11661,Rhododendron_boothii:11.11661,Rhododendron_brachygynum:11.11661,Rhododendron_brachypodarium:11.11661,Rhododendron_brachypodum:11.11661,Rhododendron_bracteatum:11.11661,Rhododendron_brassii:11.11661,Rhododendron_brevicaudatum:11.11661,Rhododendron_brevinerve:11.11661,Rhododendron_brevipes:11.11661,Rhododendron_brevipetiolatum:11.11661,Rhododendron_brevitubum:11.11661,Rhododendron_broughtonianum:11.11661,Rhododendron_bryophilum:11.11661,Rhododendron_bullifolium:11.11661,Rhododendron_bungonishiki:11.11661,Rhododendron_burjaticum:11.11661,Rhododendron_burmanicum:11.11661,Rhododendron_buruense:11.11661,Rhododendron_buxoides:11.11661,Rhododendron_caesium:11.11661,Rhododendron_caespitosum:11.11661,Rhododendron_caliginis:11.11661,Rhododendron_calosanthes:11.11661,Rhododendron_camelliiflorum:11.11661,Rhododendron_capellae:11.11661,Rhododendron_capitatum:11.11661,Rhododendron_cardiohasis:11.11661,Rhododendron_carneum:11.11661,Rhododendron_carrii:11.11661,Rhododendron_carstensense:11.11661,Rhododendron_catacosum:11.11661,Rhododendron_cernuum:11.11661,Rhododendron_chamaezelum:11.11661,Rhododendron_changii:11.11661,Rhododendron_charadzeae:11.11661,Rhododendron_charapoeum:11.11661,Rhododendron_charitostreptum:11.11661,Rhododendron_cheiranthifolium:11.11661,Rhododendron_chevalieri:11.11661,Rhododendron_chionanthum:11.11661,Rhododendron_christianae:11.11661,Rhododendron_chrysodoron:11.11661,Rhododendron_chrysolepis:11.11661,Rhododendron_chukirishima:11.11661,Rhododendron_chunienii:11.11661,Rhododendron_chunii:11.11661,Rhododendron_ciliilobum:11.11661,Rhododendron_ciliipes:11.11661,Rhododendron_cinchoniflorum:11.11661,Rhododendron_cinerascens:11.11661,Rhododendron_cinnamomeum:11.11661,Rhododendron_circinnatum:11.11661,Rhododendron_cladotrichum:11.11661,Rhododendron_cochlearifolium:11.11661,Rhododendron_cockburnii:11.11661,Rhododendron_codonanthum:11.11661,Rhododendron_coeloneurum:11.11661,Rhododendron_coelorum:11.11661,Rhododendron_colemanii:11.11661,Rhododendron_collettianum:11.11661,Rhododendron_comisteum:11.11661,Rhododendron_commutatum:11.11661,Rhododendron_comparabile:11.11661,Rhododendron_comptum:11.11661,Rhododendron_concinnoides:11.11661,Rhododendron_concinnum:11.11661,Rhododendron_cookeianum:11.11661,Rhododendron_coriaceum:11.11661,Rhododendron_cornu-bovis:11.11661,Rhododendron_cowanianum:11.11661,Rhododendron_coxianum:11.11661,Rhododendron_crassimedium:11.11661,Rhododendron_crassistylum:11.11661,Rhododendron_crebreflorum:11.11661,Rhododendron_cremnastes:11.11661,Rhododendron_crenulatum:11.11661,Rhododendron_cretaceum:11.11661,Rhododendron_cruttwellii:11.11661,Rhododendron_cubittii:11.11661,Rhododendron_cuffeanum:11.11661,Rhododendron_curviflorum:11.11661,Rhododendron_curvistylum:11.11661,Rhododendron_cuspidellum:11.11661,Rhododendron_cyatheicolum:11.11661,Rhododendron_cyrtophyllum:11.11661,Rhododendron_daphnoides:11.11661,Rhododendron_dasypetalum:11.11661,Rhododendron_datiandingense:11.11661,Rhododendron_davidii:11.11661,Rhododendron_davidsonianum:11.11661,Rhododendron_davisianum:11.11661,Rhododendron_dayiense:11.11661,Rhododendron_decipiens:11.11661,Rhododendron_declivatum:11.11661,Rhododendron_dekatanum:11.11661,Rhododendron_deleiense:11.11661,Rhododendron_delicatulum:11.11661,Rhododendron_dendricola:11.11661,Rhododendron_dendrocharis:11.11661,Rhododendron_detersile:11.11661,Rhododendron_detonsum:11.11661,Rhododendron_detzneranum:11.11661,Rhododendron_dianthosmum:11.11661,Rhododendron_diphrocalyx:11.11661,Rhododendron_discolor:11.11661,Rhododendron_dissilistellatum:11.11661,Rhododendron_diversiflorum:11.11661,Rhododendron_dumicola:11.11661,Rhododendron_dutartrei:11.11661,Rhododendron_ebianense:11.11661,Rhododendron_edgarianum:11.11661,Rhododendron_eheinense:11.11661,Rhododendron_elegantulum:11.11661,Rhododendron_elliottii:11.11661,Rhododendron_englerianum:11.11661,Rhododendron_enomotoi:11.11661,Rhododendron_eriobotryoides:11.11661,Rhododendron_erosipetalum:11.11661,Rhododendron_erosum:11.11661,Rhododendron_erythrocalyx:11.11661,Rhododendron_esetulosum:11.11661,Rhododendron_euchroum:11.11661,Rhododendron_eurysiphon:11.11661,Rhododendron_evelyneae:11.11661,Rhododendron_exasperatum:11.11661,Rhododendron_excelsum:11.11661,Rhododendron_extraneum:11.11661,Rhododendron_extrorsum:11.11661,Rhododendron_facium:11.11661,Rhododendron_faithae:11.11661,Rhododendron_faithiae:11.11661,Rhododendron_fangchengense:11.11661,Rhododendron_filidactylis:11.11661,Rhododendron_fittianum:11.11661,Rhododendron_flavantherum:11.11661,Rhododendron_flavidum:11.11661,Rhododendron_flavoflorum:11.11661,Rhododendron_flavoviride:11.11661,Rhododendron_fleuryi:11.11661,Rhododendron_floribundum:11.11661,Rhododendron_florulentum:11.11661,Rhododendron_flosculum:11.11661,Rhododendron_fortunans:11.11661,Rhododendron_frey-wysslingii:11.11661,Rhododendron_fuchsii:11.11661,Rhododendron_fuchsiifolia:11.11661,Rhododendron_furbishii:11.11661,Rhododendron_fuscipilum:11.11661,Rhododendron_gannanense:11.11661,Rhododendron_gemmiferum:11.11661,Rhododendron_gideonii:11.11661,Rhododendron_gilliardii:11.11661,Rhododendron_giulianettii:11.11661,Rhododendron_glabriflorum:11.11661,Rhododendron_gologense:11.11661,Rhododendron_gonggashanense:11.11661,Rhododendron_goreri:11.11661,Rhododendron_griffithianum:11.11661,Rhododendron_griffithii:11.11661,Rhododendron_guangnanense:11.11661,Rhododendron_guihainianum:11.11661,Rhododendron_guizhongense:11.11661,Rhododendron_guizhouense:11.11661,Rhododendron_gumineense:11.11661,Rhododendron_habbemae:11.11661,Rhododendron_haematophthalmum:11.11661,Rhododendron_hameliiflorum:11.11661,Rhododendron_hamondi:11.11661,Rhododendron_hartleyi:11.11661,Rhododendron_hasegawae:11.11661,Rhododendron_hatamense:11.11661,Rhododendron_heatherae:11.11661,Rhododendron_heizhugouense:11.11661,Rhododendron_hejiangense:11.11661,Rhododendron_hellwigii:11.11661,Rhododendron_helodes:11.11661,Rhododendron_hemigymnum:11.11661,Rhododendron_heptaster:11.11661,Rhododendron_heteroclitum:11.11661,Rhododendron_heterolepis:11.11661,Rhododendron_hidaense:11.11661,Rhododendron_hillieri:11.11661,Rhododendron_hirsutipetiolatum:11.11661,Rhododendron_hirtolepidotum:11.11661,Rhododendron_hoi:11.11661,Rhododendron_hooglandii:11.11661,Rhododendron_horlickianum:11.11661,Rhododendron_huadingense:11.11661,Rhododendron_huangpingense:11.11661,Rhododendron_huanum:11.11661,Rhododendron_huguangense:11.11661,Rhododendron_huianum:11.11661,Rhododendron_huidongense:11.11661,Rhododendron_hybridogenum:11.11661,Rhododendron_hypoglaucum:11.11661,Rhododendron_hypoleucophyllum:11.11661,Rhododendron_igneum:11.11661,Rhododendron_impositum:11.11661,Rhododendron_impressopunctatum:11.11661,Rhododendron_incommodum:11.11661,Rhododendron_inopinum:11.11661,Rhododendron_insculptum:11.11661,Rhododendron_invasorium:11.11661,Rhododendron_invictum:11.11661,Rhododendron_iteophyllum:11.11661,Rhododendron_jacksonii:11.11661,Rhododendron_jasminoides:11.11661,Rhododendron_jenestierianum:11.11661,Rhododendron_jiewhoei:11.11661,Rhododendron_jinboense:11.11661,Rhododendron_jinchangense:11.11661,Rhododendron_jinxiuense:11.11661,Rhododendron_jiulongshanense:11.11661,Rhododendron_johnstoneanum:11.11661,Rhododendron_joniense:11.11661,Rhododendron_kailiense:11.11661,Rhododendron_kalmiifolium:11.11661,Rhododendron_kamatae:11.11661,Rhododendron_kanehiraei:11.11661,Rhododendron_kawir:11.11661,Rhododendron_keditii:11.11661,Rhododendron_kemulense:11.11661,Rhododendron_kendrickii:11.11661,Rhododendron_kerowagiense:11.11661,Rhododendron_kinabaluense:11.11661,Rhododendron_kisoanum:11.11661,Rhododendron_koempferi:11.11661,Rhododendron_kogo:11.11661,Rhododendron_komiyamae:11.11661,Rhododendron_korthalsii:11.11661,Rhododendron_koudzumontanum:11.11661,Rhododendron_kuratanum:11.11661,Rhododendron_kurohimense:11.11661,Rhododendron_kyawi:11.11661,Rhododendron_labolengense:11.11661,Rhododendron_laetovirens:11.11661,Rhododendron_lambianum:11.11661,Rhododendron_lamii:11.11661,Rhododendron_lampongum:11.11661,Rhododendron_lanatoides:11.11661,Rhododendron_lanceolatum:11.11661,Rhododendron_laojunshanense:11.11661,Rhododendron_lateriflorum:11.11661,Rhododendron_leiboense:11.11661,Rhododendron_leishanicum:11.11661,Rhododendron_lepidostylum:11.11661,Rhododendron_leptobrachium:11.11661,Rhododendron_leptocladon:11.11661,Rhododendron_leptomorphum:11.11661,Rhododendron_leucaspis:11.11661,Rhododendron_leytense:11.11661,Rhododendron_liangshanicum:11.11661,Rhododendron_liaoxigensis:11.11661,Rhododendron_liboense:11.11661,Rhododendron_liewianum:11.11661,Rhododendron_lilacinum:11.11661,Rhododendron_lindaueanum:11.11661,Rhododendron_lineare:11.11661,Rhododendron_linearilobum:11.11661,Rhododendron_linguiense:11.11661,Rhododendron_litangense:11.11661,Rhododendron_litchiifolium:11.11661,Rhododendron_lithophilum:11.11661,Rhododendron_loboense:11.11661,Rhododendron_loerzingii:11.11661,Rhododendron_lohitense:11.11661,Rhododendron_lompohense:11.11661,Rhododendron_longicalyx:11.11661,Rhododendron_longilobum:11.11661,Rhododendron_loniceriflorum:11.11661,Rhododendron_loureiroana:11.11661,Rhododendron_lowndesii:11.11661,Rhododendron_ludlowii:11.11661,Rhododendron_ludwigianum:11.11661,Rhododendron_luhuoense:11.11661,Rhododendron_lulangense:11.11661,Rhododendron_lungchiense:11.11661,Rhododendron_luteiflorum:11.11661,Rhododendron_luteosquamatum:11.11661,Rhododendron_macgregoriae:11.11661,Rhododendron_macrocarpum:11.11661,Rhododendron_macrosiphon:11.11661,Rhododendron_magnificum:11.11661,Rhododendron_magniflorum:11.11661,Rhododendron_maguanense:11.11661,Rhododendron_malipoense:11.11661,Rhododendron_malvaticum:11.11661,Rhododendron_manipurense:11.11661,Rhododendron_maoerense:11.11661,Rhododendron_maowenense:11.11661,Rhododendron_martinianum:11.11661,Rhododendron_mechukae:11.11661,Rhododendron_meddianum:11.11661,Rhododendron_megacalyx:11.11661,Rhododendron_megalanthum:11.11661,Rhododendron_megeratum:11.11661,Rhododendron_meijeri:11.11661,Rhododendron_melantherum:11.11661,Rhododendron_mendumiae:11.11661,Rhododendron_mianningense:11.11661,Rhododendron_microgynum:11.11661,Rhododendron_micromalayanum:11.11661,Rhododendron_microphyllum:11.11661,Rhododendron_milleri:11.11661,Rhododendron_minahasae:11.11661,Rhododendron_mindanaense:11.11661,Rhododendron_miniatum:11.11661,Rhododendron_minutiflorum_Hu:11.11661,Rhododendron_minyaense:11.11661,Rhododendron_mirabile:11.11661,Rhododendron_mishmiense:11.11661,Rhododendron_miyiense:11.11661,Rhododendron_mizumotoi:11.11661,Rhododendron_modestum:11.11661,Rhododendron_mogeanum:11.11661,Rhododendron_mollianum:11.11661,Rhododendron_monkoboense:11.11661,Rhododendron_monosematum:11.11661,Rhododendron_montiganum:11.11661,Rhododendron_motsonense:11.11661,Rhododendron_moulmeinense:11.11661,Rhododendron_muscicola:11.11661,Rhododendron_muscipulum:11.11661,Rhododendron_myrsinifolium:11.11661,Rhododendron_myrsinites:11.11661,Rhododendron_myrtifolium:11.11661,Rhododendron_nanjianense:11.11661,Rhododendron_nanpingense:11.11661,Rhododendron_natalicium:11.11661,Rhododendron_nayarii:11.11661,Rhododendron_nebulicola:11.11661,Rhododendron_neobritannicum:11.11661,Rhododendron_nervulosum:11.11661,Rhododendron_ngawchangensis:11.11661,Rhododendron_nhatrangense:11.11661,Rhododendron_nieuwenhuisii:11.11661,Rhododendron_nigroglandulosum:11.11661,Rhododendron_nitens:11.11661,Rhododendron_niveoflorum:11.11661,Rhododendron_niveum:11.11661,Rhododendron_nortoniae:11.11661,Rhododendron_notiale:11.11661,Rhododendron_nummatum:11.11661,Rhododendron_nwaiense:11.11661,Rhododendron_nymphaeoides:11.11661,Rhododendron_oblancifolium:11.11661,Rhododendron_obscurum:11.11661,Rhododendron_ochraceum:11.11661,Rhododendron_octandrum:11.11661,Rhododendron_oliganthum:11.11661,Rhododendron_oligocarpum:11.11661,Rhododendron_opulentum:11.11661,Rhododendron_oreadum:11.11661,Rhododendron_oreites:11.11661,Rhododendron_oreogenum:11.11661,Rhododendron_oxycoccoides:11.11661,Rhododendron_pachycarpon:11.11661,Rhododendron_pachystigma:11.11661,Rhododendron_palawanense:11.11661,Rhododendron_papuanum:11.11661,Rhododendron_paradoxum:11.11661,Rhododendron_parishii:11.11661,Rhododendron_parryae:11.11661,Rhododendron_parviflorum:11.11661,Rhododendron_parvulum:11.11661,Rhododendron_patulum:11.11661,Rhododendron_pemakoense:11.11661,Rhododendron_perigrinum:11.11661,Rhododendron_perplexum:11.11661,Rhododendron_petelotii:11.11661,Rhododendron_petrocharis:11.11661,Rhododendron_phaeochristum:11.11661,Rhododendron_phaeops:11.11661,Rhododendron_piercei:11.11661,Rhododendron_pilostylum:11.11661,Rhododendron_pingbianense:11.11661,Rhododendron_pingianum:11.11661,Rhododendron_pittosporaefolium:11.11661,Rhododendron_planetum:11.11661,Rhododendron_platyphyllum:11.11661,Rhododendron_platypodum:11.11661,Rhododendron_pleianthum:11.11661,Rhododendron_pleistanthum:11.11661,Rhododendron_pogonophyllum:11.11661,Rhododendron_poluninii:11.11661,Rhododendron_polycladum:11.11661,Rhododendron_polylepis:11.11661,Rhododendron_polytrichum:11.11661,Rhododendron_pomense:11.11661,Rhododendron_populare:11.11661,Rhododendron_poremense:11.11661,Rhododendron_porphyranthes:11.11661,Rhododendron_potaninii:11.11661,Rhododendron_praeclarum:11.11661,Rhododendron_praestans:11.11661,Rhododendron_prainianum:11.11661,Rhododendron_preptum:11.11661,Rhododendron_procumbens:11.11661,Rhododendron_proliferum:11.11661,Rhododendron_pronum:11.11661,Rhododendron_protandrum:11.11661,Rhododendron_psammogenes:11.11661,Rhododendron_pseudomaddenii:11.11661,Rhododendron_pseudonitens:11.11661,Rhododendron_psilanthum:11.11661,Rhododendron_pubescens:11.11661,Rhododendron_pubicostatum:11.11661,Rhododendron_pudiense:11.11661,Rhododendron_pulchroides:11.11661,Rhododendron_punctifolium:11.11661,Rhododendron_purpureiflorum:11.11661,Rhododendron_pusillum:11.11661,Rhododendron_pyrrhophorum:11.11661,Rhododendron_qianyangense:11.11661,Rhododendron_qinghaiense:11.11661,Rhododendron_radendum:11.11661,Rhododendron_ramipilosum:11.11661,Rhododendron_rappardii:11.11661,Rhododendron_rawatii:11.11661,Rhododendron_recurvoides:11.11661,Rhododendron_reevei:11.11661,Rhododendron_retivenium:11.11661,Rhododendron_retrorsipilum:11.11661,Rhododendron_revolutum:11.11661,Rhododendron_reynosoi:11.11661,Rhododendron_rhodanthum:11.11661,Rhododendron_rhodochroum:11.11661,Rhododendron_rhodoleucum:11.11661,Rhododendron_rhodosalpinx:11.11661,Rhododendron_rhodostomum:11.11661,Rhododendron_rhombifolium:11.11661,Rhododendron_riparioides:11.11661,Rhododendron_ripleyi:11.11661,Rhododendron_rirei:11.11661,Rhododendron_roseiflorum:11.11661,Rhododendron_rosendahlii:11.11661,Rhododendron_rosifaciens:11.11661,Rhododendron_roxieoides:11.11661,Rhododendron_rubellum:11.11661,Rhododendron_rubrantherum:11.11661,Rhododendron_rubrobracteatum:11.11661,Rhododendron_rufescens:11.11661,Rhododendron_rufohirtum:11.11661,Rhododendron_rupivalleculatum:11.11661,Rhododendron_salmoneum:11.11661,Rhododendron_saxatile:11.11661,Rhododendron_saxicola:11.11661,Rhododendron_sayeri:11.11661,Rhododendron_scabridibracteum:11.11661,Rhododendron_scarlatinum:11.11661,Rhododendron_schistocalyx:11.11661,Rhododendron_schizostigma:11.11661,Rhododendron_schlechteri:11.11661,Rhododendron_schoddei:11.11661,Rhododendron_sciaphilum:11.11661,Rhododendron_scopulum:11.11661,Rhododendron_scortechinii:11.11661,Rhododendron_searleanum:11.11661,Rhododendron_searsiae:11.11661,Rhododendron_seimundii:11.11661,Rhododendron_seranicum:11.11661,Rhododendron_sermum:11.11661,Rhododendron_serotinum:11.11661,Rhododendron_sessilifolium:11.11661,Rhododendron_setiferum:11.11661,Rhododendron_shanii:11.11661,Rhododendron_sheilae:11.11661,Rhododendron_sheltonae:11.11661,Rhododendron_shimenense:11.11661,Rhododendron_shweliense:11.11661,Rhododendron_sidereum:11.11661,Rhododendron_sikayotaizanense:11.11661,Rhododendron_sleumeri:11.11661,Rhododendron_smilesii:11.11661,Rhododendron_sochadzeae:11.11661,Rhododendron_sojolense:11.11661,Rhododendron_sophistarum:11.11661,Rhododendron_sordidum:11.11661,Rhododendron_souliei:11.11661,Rhododendron_sp._BrS-2016:11.11661,Rhododendron_spadiceum:11.11661,Rhododendron_sparsifolium:11.11661,Rhododendron_spathulatum:11.11661,Rhododendron_spilotum:11.11661,Rhododendron_splendens:11.11661,Rhododendron_spodopeplum:11.11661,Rhododendron_stelligerum:11.11661,Rhododendron_stevensianum:11.11661,Rhododendron_stolleanum:11.11661,Rhododendron_stresemannii:11.11661,Rhododendron_subansiriense:11.11661,Rhododendron_subcerinum:11.11661,Rhododendron_subcrenulatum:11.11661,Rhododendron_subflumineum:11.11661,Rhododendron_subpacificum:11.11661,Rhododendron_subroseum:11.11661,Rhododendron_subulatum:11.11661,Rhododendron_subuliferum:11.11661,Rhododendron_subulosum:11.11661,Rhododendron_sugaui:11.11661,Rhododendron_surasianum:11.11661,Rhododendron_sutchuenense:11.11661,Rhododendron_syringoideum:11.11661,Rhododendron_taggianum:11.11661,Rhododendron_taibaiense:11.11661,Rhododendron_taiense:11.11661,Rhododendron_taipaoense:11.11661,Rhododendron_taishunense:11.11661,Rhododendron_takanashianum:11.11661,Rhododendron_takeuchii:11.11661,Rhododendron_tapeinum:11.11661,Rhododendron_taxoides:11.11661,Rhododendron_tebotan:11.11661,Rhododendron_tenue:11.11661,Rhododendron_tenuifolium:11.11661,Rhododendron_tenuilaminare:11.11661,Rhododendron_thaumasianthum:11.11661,Rhododendron_thayerianum:11.11661,Rhododendron_thymifolium:11.11661,Rhododendron_tianlinense:11.11661,Rhododendron_tianmenshanense:11.11661,Rhododendron_tintinnabellum:11.11661,Rhododendron_titapuriense:11.11661,Rhododendron_torajaense:11.11661,Rhododendron_torkonianum:11.11661,Rhododendron_torquescens:11.11661,Rhododendron_toxopei:11.11661,Rhododendron_trancongii:11.11661,Rhododendron_trichogynum:11.11661,Rhododendron_trilectorum:11.11661,Rhododendron_trispidum:11.11661,Rhododendron_triumphans:11.11661,Rhododendron_truncatovarium:11.11661,Rhododendron_truncicolum:11.11661,Rhododendron_tsaii:11.11661,Rhododendron_tsinlingense:11.11661,Rhododendron_tsoi:11.11661,Rhododendron_tuberculiferum:11.11661,Rhododendron_tubiforme:11.11661,Rhododendron_tuhanense:11.11661,Rhododendron_ultimum:11.11661,Rhododendron_unciferum:11.11661,Rhododendron_ungeonticum:11.11661,Rhododendron_urophyllum:11.11661,Rhododendron_vandeursenii:11.11661,Rhododendron_vaniotii:11.11661,Rhododendron_variolosum:11.11661,Rhododendron_verruciferum:11.11661,Rhododendron_verruculosum:11.11661,Rhododendron_versteegii:11.11661,Rhododendron_verticillatum:11.11661,Rhododendron_vesiculiferum:11.11661,Rhododendron_villosulum:11.11661,Rhododendron_vinicolor:11.11661,Rhododendron_vinkii:11.11661,Rhododendron_viscidifolium:11.11661,Rhododendron_viscidum:11.11661,Rhododendron_viscigemmatum:11.11661,Rhododendron_walongense:11.11661,Rhododendron_warrenii:11.11661,Rhododendron_washingtonianum:11.11661,Rhododendron_watsonii:11.11661,Rhododendron_wattii:11.11661,Rhododendron_websterianum:11.11661,Rhododendron_wentianum:11.11661,Rhododendron_whiteheadii:11.11661,Rhododendron_wilhelminae:11.11661,Rhododendron_wilkiei:11.11661,Rhododendron_wilsonianum:11.11661,Rhododendron_wilsonii:11.11661,Rhododendron_wolongense:11.11661,Rhododendron_wongii:11.11661,Rhododendron_wrayi:11.11661,Rhododendron_wrightianum:11.11661,Rhododendron_wumingense:11.11661,Rhododendron_xanthanthum:11.11661,Rhododendron_xanthopetalum:11.11661,Rhododendron_xenium:11.11661,Rhododendron_xiangganense:11.11661,Rhododendron_xiaoxidongense:11.11661,Rhododendron_xiaoxueshanense:11.11661,Rhododendron_xichangense:11.11661,Rhododendron_xiguense:11.11661,Rhododendron_xizangense:11.11661,Rhododendron_yakushimense:11.11661,Rhododendron_yangmingshanense:11.11661,Rhododendron_yaogangxianense:11.11661,Rhododendron_yaoshanicum:11.11661,Rhododendron_yizhangense:11.11661,Rhododendron_yungchangense:11.11661,Rhododendron_yunyianum:11.11661,Rhododendron_yushuense:11.11661,Rhododendron_zekoense:11.11661,Rhododendron_zhongdianense:11.11661,Rhododendron_×clivianum:11.11661,Rhododendron_×fragrans:11.11661,Rhododendron_×geraldii:11.11661,Rhododendron_×impeanum:11.11661,Rhododendron_×kosterianum:11.11661,Rhododendron_×lysolepis:11.11661,Rhododendron_×pelargoniaeflorum:11.11661,Rhododendron_×tectum:11.11661,Rhododendron_×wellesleyanum:11.11661,Rhododendron_quadrasianum_var._rosmarinifolium:11.11661,Rhododendron_tutcherae_var._glabrifolium:11.11661,Rhododendron_zaleucum_var._pubifolium:11.11661,Rhododendron_traillianum_var._dictyotum:11.11661,Rhododendron_henryi_var._dunnii:11.11661,Rhododendron_agastum_var._pennivenium:11.11661,Rhododendron_camtschaticum_subsp._glandulosum:11.11661,Rhododendron_citriniflorum_var._horaeum:11.11661,Rhododendron_emarginatum_var._eriocarpum:11.11661,Rhododendron_mucronatum_var._ripense:11.11661,Rhododendron_culminicola_var._angiense:11.11661,Rhododendron_mitriforme_var._setaceum:11.11661,Rhododendron_weyrichii_var._weyrichii:11.11661,Rhododendron_tschonoskii_var._tschonoskii:11.11661,Rhododendron_dilatatum_var._dilatatum:11.11661,Rhododendron_sphaeroblastum_var._wumengense:11.11661,Rhododendron_sikangense_var._exquisitum:11.11661,Rhododendron_metternichii_var._hondoense:11.11661,Rhododendron_yedoense_var._poukhanense:11.11661,Rhododendron_delavayi_var._delavayi:11.11661,Rhododendron_japonicum_f._flavum:11.11661):5.765789,(Ledothamnus_sessiliflorus:2.748985,Ledothamnus_guyanensis:2.748985,Ledothamnus_atroadenus:2.749,Ledothamnus_decumbens:2.749,Ledothamnus_jauaensis:2.749,Ledothamnus_luteus:2.749,Ledothamnus_parviflorus:2.749):14.133397):3.468052,(((((Empetrum_nigrum:0.268699,Empetrum_nigrum_subsp._hermaphroditum:0.268699):0.006798,Empetrum_eamesii:0.275497):0.5682,Empetrum_rubrum:0.843697):1.933472,Empetrum_atropurpureum:2.77717,Empetrum_sibiricum:2.77718,Empetrum_subholarcticum:2.77718,Empetrum_cf._atropurpureum_Maunder_VM08-03-1:2.77718):4.030098,(((Corema_album:0.013132,Corema_album_subsp._azoricum:0.013132):4.557524,Corema_conradii:4.570656):1.151804,Ceratiola_ericoides:5.72246):1.084808):13.543166):1.495949):0.047645,Bryanthus_gmelinii:21.89403):0.195189,(((((((Kalmia_hirsuta:2.012431,Kalmia_ericoides:2.012431):0.557591,Kalmia_latifolia:2.570022):5.621904,(Kalmia_procumbens:2.902157,Kalmia_buxifolia:2.902157):5.289769):2.194985,(Kalmia_cuneata:7.892167,Kalmia_angustifolia:7.892167):2.494743):0.567369,(Kalmia_polifolia:2.195999,Kalmia_microphylla:2.195999):8.75828):8.433134,(((Elliottia_bracteata:4.583405,Elliottia_paniculata:4.583405):7.956129,(Elliottia_racemosa:6.269767,Elliottia_pyroliflora:6.269787):6.269767):5.871163,((Bejaria_aestuans:0.515496,Bejaria_resinosa:0.515496):6.389428,Bejaria_racemosa:6.904924,Bejaria_subsessilis:6.90494,Bejaria_mathewsii:6.90494,Bejaria_zamorae:6.90494,Bejaria_sprucei:6.90494,Bejaria_imthurnii:6.90494,Bejaria_infundibula:6.90494,Bejaria_ledifolia:6.90494,Bejaria_phillyreifolia:6.90494,Bejaria_cubensis:6.90494,Bejaria_guianensis:6.90494,Bejaria_guyanensis:6.90494,Bejaria_nana:6.90494,Bejaria_neblinensis:6.90494,Bejaria_paevifolia:6.90494,Bejaria_phyllireaefolia:6.90494,Bejaria_schomburgkiana:6.90494,Bejaria_steyermarkii:6.90494,Bejaria_tachirensis:6.90494):11.505773):0.976717):0.468472,(((((((Phyllodoce_nipponica:3.570936,Phyllodoce_caerulea:3.570936):0.693136,(Phyllodoce_empetriformis:4.048317,Phyllodoce_glanduliflora:4.048317):0.215754):0.35641,Phyllodoce_aleutica:4.620481):1.111783,Phyllodoce_breweri:5.732264,Phyllodoce_deflexa:5.73227,Phyllodoce_intermedia:5.73227,Phyllodoce_alpina:5.73227,Phyllodoce_tsugaefolia:5.73227):0.991385,(Kalmiopsis_fragrans:3.420605,Kalmiopsis_leachiana:3.420605):3.303044):2.137532,(Epigaea_asiatica:2.837373,Epigaea_repens:2.837373):6.023808):2.559196,Rhodothamnus_chamaecistus:11.420377):8.435508):2.233332):3.522109,(((((Cassiope_dendrotricha:0.430644,Cassiope_pectinata:0.430644):6.205016,Cassiope_lycopodioides:6.63566):0.011197,Cassiope_fastigiata:6.646857):0.23083,Cassiope_selaginoides:6.877687):1.307778,Cassiope_mertensiana:8.185464,(Cassiope_tetragona_subsp._tetragona:4.0927052,Cassiope_tetragona_subsp._saximontana:4.0927052)Cassiope_tetragona:4.0927052,Cassiope_wardii:8.18548,Cassiope_ericoides:8.18548,Cassiope_abbreviata:8.18548,Cassiope_palpebrata:8.18548,Cassiope_myosuroides:8.18548,Cassiope_nana:8.18548,Cassiope_anadyrensis:8.18548,Cassiope_argyrotricha:8.18548,Cassiope_fujianensis:8.18548,Cassiope_membranifolia:8.18548,Cassiope_redowskii:8.18548):17.425863):1.237646,(((((((((((((((((((((((((Disterigma_codonanthum:0.306968,Disterigma_pernettyoides:0.306968):0.52256,(Disterigma_acuminatum:0.021133,Disterigma_empetrifolium:0.021133):0.808395):0.088818,((Disterigma_appendiculatum:0.738903,Disterigma_dumontii:0.738903):0.173174,Disterigma_campii:0.912077):0.006268):0.003536,Disterigma_balslevii:0.921881):0.003904,Disterigma_noyesiae:0.925785):0.047114,Disterigma_micranthum:0.972899):0.55933,((((Disterigma_agathosmoides:0.738963,Disterigma_stereophyllum:0.738963):0.176948,Disterigma_parallelinerve:0.915911):0.294085,(Disterigma_luteynii:0.779178,Disterigma_pseudokillipiella:0.779178):0.430819):0.194243,((Disterigma_hiatum:0.68459,Disterigma_verruculatum:0.68459):0.260391,Disterigma_cryptocalyx:0.944982):0.459258):0.127989):0.197692,Disterigma_chocoanum:1.729921):0.957246,(((Disterigma_humboldtii:0.599533,Disterigma_staphelioides:0.599533):0.363356,Sphyrospermum_boekei:0.962889):1.25491,Disterigma_alaternoides:2.217799):0.469368):0.866824,((Disterigma_ollacheum:1.404921,Disterigma_ovatum:1.404921):0.81076,Disterigma_pallidum:2.215681):1.338311):1.009223,Sphyrospermum_campanulatum:4.563214):1.416423,((((Sphyrospermum_buxifolium:1.520983,Sphyrospermum_cordifolium:1.520983):0.380464,Sphyrospermum_sodiroi:1.901448):0.581095,Sphyrospermum_ellipticum:2.482543):1.427676,Sphyrospermum_microphyllum:3.91022):2.069417,Sphyrospermum_buesii:5.97965,Sphyrospermum_dissimile:5.97965,Sphyrospermum_distichum:5.97965,Sphyrospermum_dolichanthum:5.97965,Sphyrospermum_flaviflorum:5.97965,Sphyrospermum_glutinosum:5.97965,Sphyrospermum_grandifolium:5.97965,Sphyrospermum_haughtii:5.97965,Sphyrospermum_klotzschianum:5.97965,Sphyrospermum_lanceolatum:5.97965,Sphyrospermum_linearifolium:5.97965,Sphyrospermum_longifolium:5.97965,Sphyrospermum_munchiquecense:5.97965,Sphyrospermum_munchiqueense:5.97965,Sphyrospermum_muscicola:5.97965,Sphyrospermum_musicola:5.97965,Sphyrospermum_myrtifolium:5.97965,Sphyrospermum_revolutum:5.97965,Sphyrospermum_rotundifolium:5.97965,Sphyrospermum_sessiliflorum:5.97965,Sphyrospermum_spruceanum:5.97965,Sphyrospermum_standleyi:5.97965,Sphyrospermum_tuberculatum:5.97965,Sphyrospermum_weberbaueri:5.97965,Sphyrospermum_xanthocarpum:5.97965):0.17442,Disterigma_utleyorum:6.154056):0.101489,((Disterigma_bracteatum:0.223886,Disterigma_rimbachii:0.223886):1.294841,Disterigma_pentandrum:1.518727):4.736818):0.184758,(Oreanthes_glanduliferus:3.220152,Oreanthes_buxifolius:3.220172,Oreanthes_ecuadorensis:3.220172,Oreanthes_fragilis:3.220172,Oreanthes_hypogaeus:3.220172,Oreanthes_rotundifolius:3.220172,Oreanthes_sperlingii:3.220172):3.220152):0.160162,(((((((Ceratostema_reginaldii:1.849191,Macleania_coccoloboides:1.849191):0.813573,(Macleania_floribunda:1.204088,Macleania_bullata:1.204088):1.458676):0.370872,((Macleania_insignis:1.88635,Macleania_rupestris:1.88635):0.808217,Macleania_cordifolia:2.694567):0.339069,Macleania_rotundifolia:3.03365,Macleania_pentaptera:3.03365,Macleania_smithiana:3.03365,Macleania_alata:3.03365,Macleania_amplexicaulis:3.03365,Macleania_angulata:3.03365,Macleania_antioquiae:3.03365,Macleania_benthamiana:3.03365,Macleania_costeroides:3.03365,Macleania_crassa:3.03365,Macleania_dodsonii:3.03365,Macleania_epiphytica:3.03365,Macleania_ericae:3.03365,Macleania_farinosa:3.03365,Macleania_loeseneriana:3.03365,Macleania_macrantha:3.03365,Macleania_maldonadensis:3.03365,Macleania_mollis:3.03365,Macleania_nervosa:3.03365,Macleania_penduliflora:3.03365,Macleania_poortmannii:3.03365,Macleania_pubiflora:3.03365,Macleania_recumbens:3.03365,Macleania_robusta:3.03365,Macleania_salapa:3.03365,Macleania_spectabilis:3.03365,Macleania_stricta:3.03365,Macleania_subsessilis:3.03365,Macleania_tropica:3.03365):0.741127,(((((Psammisia_ulbrichiana:0.948634,Thibaudia_inflata:0.948634):0.474675,Psammisia_ferruginea:1.423309):0.141146,Psammisia_ecuadorensis:1.564454):0.128292,Psammisia_aberrans:1.692747):0.252642,Psammisia_ramiflora:1.945388):1.829375):0.652762,(Psammisia_breviflora:1.43498,Psammisia_pedunculata:1.43498):2.992545):1.313297,(((((Ceratostema_silvicola:0.385852,Ceratostema_lanigerum:0.385852):1.946623,Ceratostema_lanceolatum:2.332475):0.840828,Ceratostema_rauhii:3.173302):1.422814,((Ceratostema_megabracteatum:3.134891,Disterigma_ulei:3.134891):0.505691,Siphonandra_elliptica:3.640582):0.955534):1.133448,((Psammisia_sodiroi:3.554688,Psammisia_dolichopoda:3.554688):2.002003,(Psammisia_oreogenes:1.108467,Psammisia_grandiflora:1.108467):4.448224):0.172874):0.011258):0.009979,Psammisia_mediobullata:5.750802,Psammisia_columbiensis:5.75082,Psammisia_sclerantha:5.75082,Psammisia_sp._4_Pedraza_2134:5.75082,Psammisia_sp._2_Salinas_865:5.75082,Psammisia_debilis:5.75082,Psammisia_aestuans:5.75082,Psammisia_amazonica:5.75082,Psammisia_aurantiaca:5.75082,Psammisia_caloneura:5.75082,Psammisia_chionantha:5.75082,Psammisia_citrina:5.75082,Psammisia_coarctata:5.75082,Psammisia_corallina:5.75082,Psammisia_cuatrecasasii:5.75082,Psammisia_cuyujensis:5.75082,Psammisia_darienensis:5.75082,Psammisia_elegans:5.75082,Psammisia_falcata:5.75082,Psammisia_fallax:5.75082,Psammisia_fissilis:5.75082,Psammisia_flaviflora:5.75082,Psammisia_globosa:5.75082,Psammisia_graebneriana:5.75082,Psammisia_guianensis:5.75082,Psammisia_hookeriana:5.75082,Psammisia_idalima:5.75082,Psammisia_incana:5.75082,Psammisia_killipii:5.75082,Psammisia_lanceolata:5.75082,Psammisia_lehmannii:5.75082,Psammisia_longicaulis:5.75082,Psammisia_macrocalyx:5.75082,Psammisia_macrophylla:5.75082,Psammisia_micrantha:5.75082,Psammisia_montana:5.75082,Psammisia_multijuga:5.75082,Psammisia_occidentalis:5.75082,Psammisia_oppositiflora:5.75082,Psammisia_oppositifolia:5.75082,Psammisia_orientalis:5.75082,Psammisia_orthoneura:5.75082,Psammisia_pacifica:5.75082,Psammisia_panamensis:5.75082,Psammisia_pauciflora:5.75082,Psammisia_penduliflora:5.75082,Psammisia_pennellii:5.75082,Psammisia_pinnata:5.75082,Psammisia_pseudoverticillata:5.75082,Psammisia_pterocalyx:5.75082,Psammisia_rhododelphis:5.75082,Psammisia_roseiflora:5.75082,Psammisia_salmonea:5.75082,Psammisia_sophiae:5.75082,Psammisia_urichiana:5.75082,Psammisia_williamsii:5.75082):0.849664):0.133027,((((((((Thibaudia_densiflora:0.239554,Satyria_boliviana:0.239554):0.535164,Satyria_polyantha:0.774717):0.661808,Thibaudia_diphylla:1.436525):0.316994,(Satyria_vargasii:1.05706,Orthaea_madidiensis:1.05706):0.696458):0.288453,Thibaudia_tomentosa:2.041972):0.690854,Semiramisia_speciosa:2.732826):0.289482,Thibaudia_martiniana:3.022309):0.086001,(((Ceratostema_peruvianum:0.010613,(Plutarchia_ecuadorensis:0.0053065,Plutarchia_angulata:0.0053365,Plutarchia_coronaria:0.0053365,Plutarchia_dasyphylla:0.0053365,Plutarchia_dichogama:0.0053365,Plutarchia_guascensis:0.0053365,Plutarchia_minor:0.0053365,Plutarchia_miranda:0.0053365,Plutarchia_monantha:0.0053365,Plutarchia_pubiflora:0.0053365,Plutarchia_rigida:0.0053365):0.0053065):2.428803,(Thibaudia_macrocalyx:2.100239,Polyclita_turbinata:2.100239):0.339176):0.429824,Thibaudia_pachyantha:2.86924):0.23907):3.625183,Ceratostema_alatum:6.73351,Ceratostema_amplexicaule:6.73351,Ceratostema_auriculatum:6.73351,Ceratostema_bracteolatum:6.73351,Ceratostema_callistum:6.73351,Ceratostema_calycinum:6.73351,Ceratostema_campii:6.73351,Ceratostema_charianthum:6.73351,Ceratostema_cutucuense:6.73351,Ceratostema_fasciculatum:6.73351,Ceratostema_ferreyrae:6.73351,Ceratostema_flexuosum:6.73351,Ceratostema_glandulifera:6.73351,Ceratostema_glans:6.73351,Ceratostema_longiflorum:6.73351,Ceratostema_loranthiflorum:6.73351,Ceratostema_macbrydiorum:6.73351,Ceratostema_madisonii:6.73351,Ceratostema_megalobum:6.73351,Ceratostema_mutans:6.73351,Ceratostema_nodosum:6.73351,Ceratostema_nubigena:6.73351,Ceratostema_oellgaardii:6.73351,Ceratostema_oyacachiensis:6.73351,Ceratostema_pedunculatum:6.73351,Ceratostema_pendens:6.73351,Ceratostema_pensile:6.73351,Ceratostema_prietoi:6.73351,Ceratostema_pubescens:6.73351,Ceratostema_ventricosum:6.73351):0.220561,(((((((((((Cavendishia_lindauiana:0.73821,Cavendishia_angustifolia:0.73821):0.187574,(Cavendishia_mariae:0.698592,Cavendishia_micayensis:0.698592):0.227193):0.262584,Cavendishia_leucantha:1.188369):0.612204,(Cavendishia_tryphera:1.362927,Cavendishia_adenophora:1.362927):0.437645):1.032995,Thibaudia_jahnii:2.833568):0.855766,(((((Cavendishia_nobilis:0.253889,Cavendishia_zamorensis:0.253889):0.75314,Cavendishia_pubescens:1.007029):0.03452,Cavendishia_bracteata:1.041548):0.243092,Cavendishia_bomareoides:1.28464):0.045851,Cavendishia_tarapotana:1.330491):2.358843):0.015562,(((((Orthaea_oedipus:1.448434,Orthaea_oriens:1.448434):0.024839,Orthaea_medusula:1.473273):0.015607,(Orthaea_ecuadorensis:0.513834
```
