## supplemental code for "The realised velocity of climate change reveals remarkable idiosyncrasy of species’ distributional shifts": ALLOTB.tre (part 8 of 12)

```
,Orthaea_abbreviata:0.513834):0.975047):1.016064,Cavendishia_martii:2.504945):0.266312,(Orthaea_fimbriata:2.738964,Orthaea_minor:2.738964):0.032293):0.933638):0.005082,Cavendishia_grandifolia:3.709977):0.857742,((Cavendishia_pilosa:1.904738,Cavendishia_capitulata:1.904738):0.022361,Cavendishia_quereme:1.927099):2.64062,Cavendishia_callista:4.56773,Cavendishia_oligantha:4.56773,Cavendishia_axillaris:4.56773,Cavendishia_calycina:4.56773,Cavendishia_aff._martii_Pedraza_1551:4.56773,Cavendishia_arizonensis:4.56773,Cavendishia_chiriquiensis:4.56773,Cavendishia_melastomoides:4.56773,Cavendishia_chocoensis:4.56773,Cavendishia_megabracteata:4.56773,Cavendishia_atroviolacea:4.56773,Cavendishia_engleriana:4.56773,(Cavendishia_isernii_var._isernii:2.2837465,Cavendishia_isernii_var._pseudospicata:2.2837465)Cavendishia_isernii:2.2837465,Cavendishia_cuatrecasasii:4.56773,Cavendishia_aberrans:4.56773,Cavendishia_albopicata:4.56773,Cavendishia_allenii:4.56773,Cavendishia_amoena:4.56773,Cavendishia_amplexa:4.56773,Cavendishia_antioquiensis:4.56773,Cavendishia_aurantiaca:4.56773,Cavendishia_awa:4.56773,Cavendishia_barnebyi:4.56773,Cavendishia_caudata:4.56773,Cavendishia_chlamydantha:4.56773,Cavendishia_ciliata:4.56773,Cavendishia_coccinea:4.56773,Cavendishia_colombiana:4.56773,Cavendishia_columbiana:4.56773,Cavendishia_compacta:4.56773,Cavendishia_confertiflora:4.56773,Cavendishia_copeensis:4.56773,Cavendishia_corei:4.56773,Cavendishia_darienensis:4.56773,Cavendishia_davidsei:4.56773,Cavendishia_dendrophila:4.56773,Cavendishia_divaricata:4.56773,Cavendishia_dulcis:4.56773,Cavendishia_endresii:4.56773,Cavendishia_erythrostegia:4.56773,Cavendishia_foreroi:4.56773,Cavendishia_fortunensis:4.56773,Cavendishia_fusiformis:4.56773,Cavendishia_gentryi:4.56773,Cavendishia_glandulosa:4.56773,Cavendishia_gomezii:4.56773,Cavendishia_grossa:4.56773,Cavendishia_guatapeensis:4.56773,Cavendishia_herrerae:4.56773,Cavendishia_jardinensis:4.56773,Cavendishia_lactiviscida:4.56773,Cavendishia_laurifolia:4.56773,Cavendishia_lebroniae:4.56773,Cavendishia_limonensis:4.56773,Cavendishia_linearifolia:4.56773,Cavendishia_longirachis:4.56773,Cavendishia_luteynii:4.56773,Cavendishia_macrocephala:4.56773,Cavendishia_morii:4.56773,Cavendishia_neblinae:4.56773,Cavendishia_nitens:4.56773,Cavendishia_nitida:4.56773,Cavendishia_nuda:4.56773,Cavendishia_orthosepala:4.56773,Cavendishia_osaensis:4.56773,Cavendishia_palustris:4.56773,Cavendishia_panamensis:4.56773,Cavendishia_parviflora:4.56773,Cavendishia_pedicellata:4.56773,Cavendishia_pilobracteata:4.56773,Cavendishia_porphyrea:4.56773,Cavendishia_pseudopedunculata:4.56773,Cavendishia_pseudostenophylla:4.56773,Cavendishia_punctata:4.56773,Cavendishia_purdiei:4.56773,Cavendishia_quercina:4.56773,Cavendishia_querema:4.56773,Cavendishia_revoluta:4.56773,Cavendishia_rhynchophylla:4.56773,Cavendishia_ruiz-teranii:4.56773,Cavendishia_santafeensis:4.56773,Cavendishia_sessiliflora:4.56773,Cavendishia_sirensis:4.56773,Cavendishia_skutchii:4.56773,Cavendishia_sophoclesioides:4.56773,Cavendishia_speciosa:4.56773,Cavendishia_spicata:4.56773,Cavendishia_stenophylla:4.56773,Cavendishia_subamplexicaulis:4.56773,Cavendishia_subfasciculata:4.56773,Cavendishia_talamancensis:4.56773,Cavendishia_tenella:4.56773,Cavendishia_trujilloensis:4.56773,Cavendishia_tubiflora:4.56773,Cavendishia_uniflora:4.56773,Cavendishia_urophylla:4.56773,Cavendishia_venosa:4.56773,Cavendishia_vinacea:4.56773,Cavendishia_violacea:4.56773,Cavendishia_viridiflora:4.56773,Cavendishia_wercklei:4.56773,Cavendishia_tarapotana_var._tarapotana:4.56773,Cavendishia_complectens_var._cylindrica:4.56773):1.602659,((((((((((Satyria_grandifolia:1.272218,Satyria_meiantha:1.272218):1.004231,Satyria_warszewiczii:2.27645):0.006133,Satyria_ventricosa:2.282582):0.088876,Satyria_allenii:2.371458):0.364956,(Satyria_panurensis:1.685322,Satyria_bracteolosa:1.685322):1.051091):0.002958,Satyria_arborea:2.739372):0.004049,Satyria_latifolia:2.743421):0.004461,Satyria_leucostoma:2.747882):0.006595,Satyria_cerander:2.754477):0.858394,Thibaudia_costaricensis:3.612871):2.557507):0.567741,((((((((Demosthenesia_mandonii:2.031779,Demosthenesia_spectabilis:2.031779):1.102944,Diogenesia_boliviana:3.134723):0.013063,Demosthenesia_pearcei:3.147786,Demosthenesia_amicorum:3.1478,Demosthenesia_buxifolia:3.1478,Demosthenesia_cordifolia:3.1478,Demosthenesia_dudleyi:3.1478,Demosthenesia_fabulosa:3.1478,Demosthenesia_matsiguenka:3.1478,Demosthenesia_oppositifolia:3.1478,Demosthenesia_vilcabambensis:3.1478,Demosthenesia_weberbaueri:3.1478):0.349388,(Pellegrinia_hirsuta:0.995021,Pellegrinia_coccinea:0.995021,Pellegrinia_grandiflora:0.99504,Pellegrinia_harmsiana:0.99504):2.502153):0.729344,Diogenesia_alstoniana:4.226518,Diogenesia_racemosa:4.22653,Diogenesia_laxa:4.22653,Diogenesia_amplectens:4.22653,Diogenesia_andina:4.22653,Diogenesia_antioquiensis:4.22653,Diogenesia_caudata:4.22653,Diogenesia_floribunda:4.22653,Diogenesia_gracilipes:4.22653,Diogenesia_octandra:4.22653,Diogenesia_oligantha:4.22653,Diogenesia_tetrandra:4.22653,Diogenesia_vargasiana:4.22653):0.020326,(Themistoclesia_costaricensis:3.360022,Themistoclesia_epiphytica:3.360022,Themistoclesia_sp._1_Luteyn_15653:3.36004,Themistoclesia_alata:3.36004,Themistoclesia_anfracta:3.36004,Themistoclesia_campii:3.36004,Themistoclesia_compacta:3.36004,Themistoclesia_compta:3.36004,Themistoclesia_crassifolia:3.36004,Themistoclesia_cremasta:3.36004,Themistoclesia_cuatrecasasii:3.36004,Themistoclesia_dependens:3.36004,Themistoclesia_dryanderae:3.36004,Themistoclesia_flexuosa:3.36004,Themistoclesia_fosbergii:3.36004,Themistoclesia_geniculata:3.36004,Themistoclesia_hirsuta:3.36004,Themistoclesia_horquetensis:3.36004,Themistoclesia_idiocalyx:3.36004,Themistoclesia_inflata:3.36004,Themistoclesia_mucronata:3.36004,Themistoclesia_orientalis:3.36004,Themistoclesia_pariensis:3.36004,Themistoclesia_pennellii:3.36004,Themistoclesia_pentandra:3.36004,Themistoclesia_peruviana:3.36004,Themistoclesia_recondita:3.36004,Themistoclesia_recurva:3.36004,Themistoclesia_rostrata:3.36004,Themistoclesia_siranensis:3.36004,Themistoclesia_smithiana:3.36004,Themistoclesia_tunquiniensis:3.36004,Themistoclesia_unduavensis:3.36004,Themistoclesia_vegasana:3.36004,Themistoclesia_woytkowskii:3.36004):0.886822):0.389214,Thibaudia_parvifolia:4.636058):0.845054,(((Anthopterus_wardii:2.126834,Anthopterus_racemosus:2.126834):0.464985,Anthopterus_revolutus:2.591819,Anthopterus_costaricensis:2.59183,Anthopterus_cuneatus:2.59183,Anthopterus_ecuadorensis:2.59183,Anthopterus_gentryi:2.59183,Anthopterus_molaui:2.59183,Anthopterus_oliganthus:2.59183,Anthopterus_pterotus:2.59183,Anthopterus_schultzeae:2.59183,Anthopterus_taxifolius:2.59183,Anthopterus_verticillatus:2.59183):2.133228,(Thibaudia_litensis:0.238321,Thibaudia_floribunda:0.238321):4.486727):0.756064):1.257007):0.215935,Thibaudia_dudleyi:6.95407,Thibaudia_acacioides:6.95407,Thibaudia_acuminata:6.95407,Thibaudia_albiflora:6.95407,Thibaudia_andrei:6.95407,Thibaudia_angustifolia:6.95407,Thibaudia_anomala:6.95407,Thibaudia_apophysata:6.95407,Thibaudia_archeri:6.95407,Thibaudia_aurantia:6.95407,Thibaudia_axillaris:6.95407,Thibaudia_biflora:6.95407,Thibaudia_bracteata:6.95407,Thibaudia_breweri:6.95407,Thibaudia_cardiophylla:6.95407,Thibaudia_carrenoi:6.95407,Thibaudia_caulialata:6.95407,Thibaudia_clivalis:6.95407,Thibaudia_crenulata:6.95407,Thibaudia_croatii:6.95407,Thibaudia_cupatensis:6.95407,Thibaudia_dolichandra:6.95407,Thibaudia_elliptica:6.95407,Thibaudia_engleriana:6.95407,Thibaudia_falconensis:6.95407,Thibaudia_fallax:6.95407,Thibaudia_foreroi:6.95407,Thibaudia_formosa:6.95407,Thibaudia_glandulifera:6.95407,Thibaudia_grandiflora:6.95407,Thibaudia_grantii:6.95407,Thibaudia_gunnarii:6.95407,Thibaudia_harlingii:6.95407,Thibaudia_harmsiana:6.95407,Thibaudia_haughtii:6.95407,Thibaudia_herrerae:6.95407,Thibaudia_insignis:6.95407,Thibaudia_involucrata:6.95407,Thibaudia_jorgensenii:6.95407,Thibaudia_lateriflora:6.95407,Thibaudia_longipes:6.95407,Thibaudia_lugoi:6.95407,Thibaudia_melliflora:6.95407,Thibaudia_moricandii:6.95407,Thibaudia_mundula:6.95407,Thibaudia_nutans:6.95407,Thibaudia_obovata:6.95407,Thibaudia_ovalifolia:6.95407,Thibaudia_pachypoda:6.95407,Thibaudia_pennellii:6.95407,Thibaudia_phyllireifolia:6.95407,Thibaudia_portoricense:6.95407,Thibaudia_punctata:6.95407,Thibaudia_rauhii:6.95407,Thibaudia_regularis:6.95407,Thibaudia_retusifolia:6.95407,Thibaudia_rigidiflora:6.95407,Thibaudia_sessiliflora:6.95407,Thibaudia_smithiana:6.95407,Thibaudia_spathulata:6.95407,Thibaudia_steyermarkii:6.95407,Thibaudia_truncata:6.95407,Thibaudia_uniflora:6.95407,Thibaudia_urbaniana:6.95407,Thibaudia_vaccinacea:6.95407,Thibaudia_varingiaefolia:6.95407,Thibaudia_virgata:6.95407,Thibaudia_yungensis:6.95407,Satyria_sp._EAP-2003:6.95407,Satyria_sp._2_Pedraza_1755:6.95407,Satyria_sp._1_Pedraza_2436:6.95407,Satyria_pilosa:6.95407,Satyria_breviflora:6.95407,Satyria_carnosiflora:6.95407,Satyria_dolichantha:6.95407,Satyria_leptantha:6.95407,Satyria_minutiflora:6.95407,Satyria_neglecta:6.95407,Satyria_nitida:6.95407,Satyria_orquidiensis:6.95407,Satyria_pterocalyx:6.95407,Satyria_toroi:6.95407):1.996444,((((Gonocalyx_megabracteolatus:5.289098,Vaccinium_poasanum:5.289098):0.5317,Gonocalyx_costaricensis:5.820797,Gonocalyx_concolor:5.82081,Gonocalyx_pulcher:5.82081,Gonocalyx_portoricensis:5.82081,Gonocalyx_almedae:5.82081,Gonocalyx_amplexicaulis:5.82081,Gonocalyx_lilliae:5.82081,Gonocalyx_pterocarpus:5.82081,Gonocalyx_smilacifolius:5.82081,Gonocalyx_tetrapterus:5.82081):0.016699,(Disterigma_trimerum:2.868869,Utleya_costaricensis:2.868869):2.968628):0.969163,(Symphysia_racemosa:3.40333,Symphysia_costaricensis:3.40334,Symphysia_floccosa:3.40334,Symphysia_jefensis:3.40334,Symphysia_orosiensis:3.40334,Symphysia_ovata:3.40334,Symphysia_perardua:3.40334,Symphysia_santafeensis:3.40334,Symphysia_tubulifera:3.40334):3.40333):2.143837,Disterigma_leucanthum:8.95051,Disterigma_baguense:8.95051,Disterigma_campanulatum:8.95051,Disterigma_dendrophilum:8.95051,Disterigma_ecuadorense:8.95051,Disterigma_fortunense:8.95051,Disterigma_hammelii:8.95051,Disterigma_pilosum:8.95051,Disterigma_popenoi:8.95051,Disterigma_styphelioides:8.95051,Disterigma_synanthum:8.95051,Disterigma_terniflorum:8.95051,Disterigma_weberbaueri:8.95051):0.606946,(Costera_endertii:4.778722,Costera_borneensis:4.778742,Costera_cyclophylla:4.778742,Costera_lanaensis:4.778742,Costera_loheri:4.778742,Costera_lucida:4.778742,Costera_macrantha:4.778742,Costera_ovalifolia:4.778742,Costera_sumatrana:4.778742,Costera_tetramera:4.778742):4.778722):0.470414,(((((((((((((Vaccinium_pratense:2.315738,Vaccinium_caudatifolium:2.315738):0.608663,Vaccinium_dunalianum:2.924401):1.075193,((Gaultheria_taiwaniana:3.005936,Vaccinium_emarginatum:3.005936):0.747389,Vaccinium_randaiense:3.753325):0.24627):0.262153,(Vaccinium_lanceifolium:1.484285,Vaccinium_filiforme:1.484285):2.777462):0.46293,((((Agapetes_buxifolia:2.019686,Agapetes_serpens:2.019686):0.49362,Vaccinium_nummularia:2.513306):0.592283,Vaccinium_gaultheriifolium:3.105589):0.077378,Agapetes_hosseana:3.182967,Agapetes_scortechinii:3.18296,Agapetes_salicifolia:3.18296,Agapetes_variegata:3.18296,Agapetes_flava:3.18296,Agapetes_macrantha:3.18296,Agapetes_megacarpa:3.18296,Agapetes_acuminata:3.18296,Agapetes_burmanica:3.18296,Agapetes_loranthiflora:3.18296,Agapetes_aborensis:3.18296,Agapetes_adenobotrys:3.18296,Agapetes_affinis:3.18296,Agapetes_angulata:3.18296,Agapetes_angustifolia:3.18296,Agapetes_anonyma:3.18296,Agapetes_arunachalensis:3.18296,Agapetes_atrosanguinea:3.18296,Agapetes_auriculata:3.18296,Agapetes_bhareliana:3.18296,Agapetes_bhutanica:3.18296,Agapetes_borii:3.18296,Agapetes_brachypoda:3.18296,Agapetes_bracteata:3.18296,Agapetes_brandisiana:3.18296,Agapetes_camelliifolia:3.18296,Agapetes_campanulata:3.18296,Agapetes_cauliflora:3.18296,Agapetes_ciliata:3.18296,Agapetes_dalaiensis:3.18296,Agapetes_discolor:3.18296,Agapetes_dispar:3.18296,Agapetes_epacridea:3.18296,Agapetes_fasciculiflora:3.18296,Agapetes_forrestii:3.18296,Agapetes_glabra:3.18296,Agapetes_gongshanensis:3.18296,Agapetes_graciliflora:3.18296,Agapetes_griffithii:3.18296,Agapetes_guangxiensis:3.18296,Agapetes_haemantha:3.18296,Agapetes_hillii:3.18296,Agapetes_hookeri:3.18296,Agapetes_hyalocheilos:3.18296,Agapetes_incurvata:3.18296,Agapetes_inopinata:3.18296,Agapetes_interdicta:3.18296,Agapetes_kanjilali:3.18296,Agapetes_kingdonis:3.18296,Agapetes_lacei:3.18296,Agapetes_leiocarpa:3.18296,Agapetes_leucocarpa:3.18296,Agapetes_linearifolia:3.18296,Agapetes_listeri:3.18296,Agapetes_macrophylla:3.18296,Agapetes_macrostemon:3.18296,Agapetes_malipoensis:3.18296,Agapetes_mannii:3.18296,Agapetes_marginata:3.18296,Agapetes_medogensis:3.18296,Agapetes_miniata:3.18296,Agapetes_miranda:3.18296,Agapetes_mitrarioides:3.18296,Agapetes_mondangensis:3.18296,Agapetes_moorei:3.18296,Agapetes_muscorum:3.18296,Agapetes_nana:3.18296,Agapetes_neriifolia:3.18296,Agapetes_nutans:3.18296,Agapetes_oblonga:3.18296,Agapetes_obovata:3.18296,Agapetes_pachyacme:3.18296,Agapetes_parishii:3.18296,Agapetes_pensilis:3.18296,Agapetes_pilifera:3.18296,Agapetes_pottingeri:3.18296,Agapetes_praeclara:3.18296,Agapetes_praestigiosa:3.18296,Agapetes_pseudogriffithii:3.18296,Agapetes_pubiflora:3.18296,Agapetes_putaoensis:3.18296,Agapetes_pyrolifolia:3.18296,Agapetes_refracta:3.18296,Agapetes_rubrobracteata:3.18296,Agapetes_rubropedicellata:3.18296,Agapetes_saligna:3.18296,Agapetes_saxicola:3.18296,Agapetes_siangensis:3.18296,Agapetes_sikkimensis:3.18296,Agapetes_similis:3.18296,Agapetes_smithiana:3.18296,Agapetes_spissa:3.18296,Agapetes_spissiformis:3.18296,Agapetes_subansirica:3.18296,Agapetes_subcordata:3.18296,Agapetes_subsessilifolia:3.18296,Agapetes_subvinacea:3.18296,Agapetes_thailandica:3.18296,Agapetes_toppinii:3.18296,Agapetes_trianguli:3.18296,Agapetes_unwinii:3.18296,Agapetes_varingiaefolia:3.18296,Agapetes_velutina:3.18296,Agapetes_vernayana:3.18296,Agapetes_vitiensis:3.18296,Agapetes_wardii:3.18296,Agapetes_xizangensis:3.18296):1.54171):0.129106,Vaccinium_delavayi_subsp._merrillianum:4.853783):0.817908,(((Vaccinium_wrightii:2.962475,Vaccinium_bracteatum:2.962475):0.289445,Vaccinium_cereum:3.25192):0.836014,Vaccinium_fragile:4.087934):1.583757):0.341397,((((Vaccinium_barandanum:0.259342,Vaccinium_cercidifolium:0.259342):0.719907,Vaccinium_varingifolium:0.979249):0.908797,Vaccinium_acrobracteatum:1.888046):2.213527,(((Vaccinium_finisterrae:2.012714,Vaccinium_horizontale:2.012714):0.467296,Vaccinium_summifaucis:2.48001):0.244425,Vaccinium_leptospermoides:2.724435):1.377138):1.911515):0.435244,((Vaccinium_ciliatum:0.147995,Vaccinium_sieboldii:0.147995):0.817631,Vaccinium_oldhamii:0.965626):5.482706):1.178406,(((((Vaccinium_hirsutum:0.851875,Vaccinium_pallidum:0.851875):1.034792,Vaccinium_myrsinites:1.886667):2.547394,Vaccinium_darrowii:4.434061):1.776438,(Vaccinium_corymbosum:6.00028,Vaccinium_tenellum:6.00028):0.210219):0.989822,((Vaccinium_stamineum:5.249713,Vaccinium_arboreum:5.249713):0.295862,(Vaccinium_consanguineum:3.914598,Vaccinium_meridionale:3.914598):1.630977):1.654746):0.426417):1.018421,((((((((((Vaccinium_reticulatum:0.816136,Vaccinium_calycinum:0.816136):0.140611,Vaccinium_dentatum:0.956747):0.256792,Vaccinium_scoparium:1.213539):0.010709,(Vaccinium_parvifolium:1.056416,Vaccinium_caespitosum:1.056416):0.167832):0.037786,Vaccinium_yatabei:1.262034):0.227977,Vaccinium_myrtillus:1.49001):0.917541,(Vaccinium_membranaceum:1.934564,Vaccinium_ovalifolium:1.934564):0.472987):1.340704,((((Vaccinium_hirtum:1.163829,Vaccinium_yakushimense:1.163829):0.505124,Vaccinium_smallii:1.668953):0.982344,(Vaccinium_praestans:2.067946,Vaccinium_erythrocarpum_subsp._japonicum:2.067946):0.583352):0.660613,Vaccinium_erythrocarpum:3.311911):0.436344):3.529333,(Vaccinium_vitis-idaea:3.763469,Vaccinium_macrocarpon:3.763469):3.514119):1.150898,(((((((Dimorphanthera_megacalyx:0.011451,Dimorphanthera_womersleyi:0.011451):2.596271,Dimorphanthera_amoena:2.607722):0.78884,(Dimorphanthera_kempteriana:3.288187,Dimorphanthera_dekockii:3.288187):0.108374):1.248917,((Dimorphanthera_keysseri:2.023231,Paphia_meiniana:2.023231):0.020952,Paphia_stenantha:2.044183,Paphia_rubrocalyx:2.04419,Paphia_brassii:2.04419,Paphia_alberti-eduardi:2.04419,Paphia_carrii:2.04419,Paphia_costata:2.04419,Paphia_helenae:2.04419,Paphia_kudukii:2.04419,Paphia_megaphylla:2.04419,Paphia_neocaledonica:2.04419,Paphia_paniensis:2.04419,Paphia_prostrata:2.04419,Paphia_sclerophylla:2.04419,Paphia_shungolensis:2.04419,Paphia_sleumeriana:2.04419,Paphia_viridiflora:2.04419,Paphia_vitis-idaea:2.04419,Paphia_vulcanicola:2.04419,Paphia_woodsii:2.04419):2.601295,Dimorphanthera_amblyornidis:4.64548,Dimorphanthera_amplifolia:4.64548,Dimorphanthera_velutina:4.64548,Dimorphanthera_apoana:4.64548,Dimorphanthera_elegantissima:4.64548,Dimorphanthera_albida:4.64548,Dimorphanthera_albiflora:4.64548,Dimorphanthera_alpina:4.64548,Dimorphanthera_alpivaga:4.64548,Dimorphanthera_anchorifera:4.64548,Dimorphanthera_angiliensis:4.64548,Dimorphanthera_anomala:4.64548,Dimorphanthera_antennifera:4.64548,Dimorphanthera_beccariana:4.64548,Dimorphanthera_brachyantha:4.64548,Dimorphanthera_bracteata:4.64548,Dimorphanthera_brassii:4.64548,Dimorphanthera_brevipes:4.64548,Dimorphanthera_calodon:4.64548,Dimorphanthera_clemensiae:4.64548,Dimorphanthera_collinsii:4.64548,Dimorphanthera_continua:4.64548,Dimorphanthera_cornuta:4.64548,Dimorphanthera_crassifolia:4.64548,Dimorphanthera_cratericola:4.64548,Dimorphanthera_declinata:4.64548,Dimorphanthera_denticulifera:4.64548,Dimorphanthera_doctersii:4.64548,Dimorphanthera_dryophila:4.64548,Dimorphanthera_eymae:4.64548,Dimorphanthera_fissiflora:4.64548,Dimorphanthera_forbesii:4.64548,Dimorphanthera_glauca:4.64548,Dimorphanthera_gracilis:4.64548,Dimorphanthera_hirsutiflora:4.64548,Dimorphanthera_ingens:4.64548,Dimorphanthera_inopinata:4.64548,Dimorphanthera_intermedia:4.64548,Dimorphanthera_kalkmanii:4.64548,Dimorphanthera_lancifolia:4.64548,Dimorphanthera_latifolia:4.64548,Dimorphanthera_leucostoma:4.64548,Dimorphanthera_longifolia:4.64548,Dimorphanthera_longistyla:4.64548,Dimorphanthera_macbainii:4.64548,Dimorphanthera_macleaniifolia:4.64548,Dimorphanthera_magnifica:4.64548,Dimorphanthera_meliphagidum:4.64548,Dimorphanthera_microphylla:4.64548,Dimorphanthera_miiiraris:4.64548,Dimorphanthera_militaris:4.64548,Dimorphanthera_myzomelae:4.64548,Dimorphanthera_napuensis:4.64548,Dimorphanthera_nigropunctata:4.64548,Dimorphanthera_obtusifolia:4.64548,Dimorphanthera_ovatifolia:4.64548,Dimorphanthera_papillata:4.64548,Dimorphanthera_parviflora:4.64548,Dimorphanthera_parvifolia:4.64548,Dimorphanthera_peekelii:4.64548,Dimorphanthera_prainiana:4.64548,Dimorphanthera_pulchra:4.64548,Dimorphanthera_racemosa:4.64548,Dimorphanthera_robbinsii:4.64548,Dimorphanthera_seramica:4.64548,Dimorphanthera_tedentii:4.64548,Dimorphanthera_thibaudifolia:4.64548,Dimorphanthera_torricellensis:4.64548,Dimorphanthera_tridens:4.64548,Dimorphanthera_umbellata:4.64548,Dimorphanthera_vaccinioides:4.64548,Dimorphanthera_vestita:4.64548,Dimorphanthera_viridiflora:4.64548,Dimorphanthera_vonroemeri:4.64548,Dimorphanthera_wisselensis:4.64548,Dimorphanthera_wollastonii:4.64548):2.135587,(Cavendishia_complectens:3.684996,Vaccinium_crenatum:3.684996):3.096069):0.909597,(Notopora_schomburgkii:4.762528,Orthaea_apophysata:4.762528):2.928134):0.559533,(Vaccinium_ovatum:0.840029,Vaccinium_floribundum:0.840029):7.410166):0.17829):0.216673):0.133136,((((((((Gaylussacia_amoena:1.109375,Gaylussacia_incana:1.109375):0.007452,Gaylussacia_brasiliensis:1.116827):0.665383,Gaylussacia_virgata:1.78221):0.34001,Gaylussacia_pallida:2.12222):0.005381,Gaylussacia_dumosa:2.127601):1.766117,((((Gaylussacia_frondosa:0.33418,Gaylussacia_tomentosa:0.33418):1.828293,(Gaylussacia_mosieri:0.226228,Gaylussacia_nana:0.226228):1.936245):0.037762,Gaylussacia_baccata:2.200235):0.816605,Gaylussacia_ursina:3.01684):0.876878):1.069619,Vaccinium_crassifolium:4.963337):0.951884,Gaylussacia_brachycera:5.91522,Gaylussacia_buxifolia:5.91523,Gaylussacia_bigeloviana:5.91523,Gaylussacia_decipiens:5.91523,Gaylussacia_reticulata:5.91523,Gaylussacia_densa:5.91523,Gaylussacia_montana:5.91523,Gaylussacia_pseudovaccinium:5.91523,Gaylussacia_pulchra:5.91523,Gaylussacia_amazonica:5.91523,Gaylussacia_angulata:5.91523,Gaylussacia_angustifolia:5.91523,Gaylussacia_arassatubensis:5.91523,Gaylussacia_caparoensis:5.91523,Gaylussacia_caratuvensis:5.91523,Gaylussacia_cardenasii:5.91523,Gaylussacia_centunculifolia:5.91523,Gaylussacia_chamissonis:5.91523,Gaylussacia_ciliosa:5.91523,Gaylussacia_cinerea:5.91523,Gaylussacia_crenata:5.91523,Gaylussacia_crenulata:5.91523,Gaylussacia_duartei:5.91523,Gaylussacia_elliptica:5.91523,Gaylussacia_fasciculata:5.91523,Gaylussacia_gardneri:5.91523,Gaylussacia_goyazensis:5.91523,Gaylussacia_harleyi:5.91523,Gaylussacia_jordanensis:5.91523,Gaylussacia_ledifolia:5.91523,Gaylussacia_loxensis:5.91523,Gaylussacia_luizae:5.91523,Gaylussacia_martii:5.91523,Gaylussacia_oleifolia:5.91523,Gaylussacia_paranaensis:5.91523,Gaylussacia_pinifolia:5.91523,Gaylussacia_pruinosa:5.91523,Gaylussacia_pseudociliosa:5.91523,Gaylussacia_retivenia:5.91523,Gaylussacia_retusa:5.91523,Gaylussacia_rhododendron:5.91523,Gaylussacia_riedelii:5.91523,Gaylussacia_rigida:5.91523,Gaylussacia_rugosa:5.91523,Gaylussacia_rupestris:5.91523,Gaylussacia_salicifolia:5.91523,Gaylussacia_setosa:5.91523):2.863074):0.893377,(((Vaccinium_cylindraceum:0.123476,Vaccinium_padifolium:0.123476):0.704745,Vaccinium_arctostaphylos:0.828221):5.806581,(Vaccinium_gaultherioides:4.752976,Vaccinium_uliginosum:4.752976):1.881827):3.036869):0.356186,Vaccinium_elliottii:10.02787,Vaccinium_microcarpum:10.02787,Vaccinium_boninense:10.02787,Vaccinium_ashei:10.02787,Vaccinium_retusum:10.02787,Vaccinium_oxycoccos:10.02787,Vaccinium_fuscatum:10.02787,Vaccinium_sp._MHPAA528-08:10.02787,Vaccinium_sp._MHPAA530-08:10.02787,Vaccinium_deliciosum:10.02787,Vaccinium_venustum:10.02787,Vaccinium_myrtilloides:10.02787,Vaccinium_carolinianum:10.02787,Vaccinium_angustifolium:10.02787,Vaccinium_cornigerum:10.02787,Vaccinium_margarettiae:10.02787,Vaccinium_simulatum:10.02787,Vaccinium_boreale:10.02787,Vaccinium_formosum:10.02787,Vaccinium_atlanticum:10.02787,Vaccinium_kengii:10.02787,Vaccinium_geminiflorum:10.02787,Vaccinium_stramineum:10.02787,Vaccinium_arborescens:10.02787,Vaccinium_nubigenum:10.02787,Vaccinium_hybr:10.02787,Vaccinium_carlesii:10.02787,Vaccinium_mandarinorum:10.02787,Vaccinium_virgatum:10.02787,Vaccinium_minuticalcaratum:10.02787,Vaccinium_duclouxii:10.02787,Vaccinium_vacciniaceum:10.02787,Vaccinium_iteophyllum:10.02787,Vaccinium_chengae:10.02787,Vaccinium_dendrocharis:10.02787,Vaccinium_trichocladum:10.02787,Vaccinium_cubense:10.02787,Vaccinium_puberulum:10.02787,Vaccinium_urceolatum:10.02787,Vaccinium_microphyllum:10.02787,Vaccinium_henryi:10.02787,Vaccinium_coriaceum:10.02787,Vaccinium_yaoshanicum:10.02787,Vaccinium_craspedotum:10.02787,Vaccinium_confertum:10.02787,Vaccinium_marianum:10.02787,Vaccinium_absconditum:10.02787,Vaccinium_acuminatissimum:10.02787,Vaccinium_acuminatum:10.02787,Vaccinium_acutissimum:10.02787,Vaccinium_adenochaetum:10.02787,Vaccinium_adenopodum:10.02787,Vaccinium_adenotrichum:10.02787,Vaccinium_agusanense:10.02787,Vaccinium_aitapense:10.02787,Vaccinium_albicans:10.02787,Vaccinium_albidens:10.02787,Vaccinium_almedae:10.02787,Vaccinium_altiterrae:10.02787,Vaccinium_alvarezii:10.02787,Vaccinium_amakhangium:10.02787,Vaccinium_amazonicum:10.02787,Vaccinium_ambivalens:10.02787,Vaccinium_amblyandrum:10.02787,Vaccinium_ambyandrum:10.02787,Vaccinium_amphoterum:10.02787,Vaccinium_amplexicaule:10.02787,Vaccinium_ampullaceum:10.02787,Vaccinium_andersonii:10.02787,Vaccinium_angiense:10.02787,Vaccinium_apiculatum:10.02787,Vaccinium_apophysatum:10.02787,Vaccinium_appendiculatum:10.02787,Vaccinium_apricum:10.02787,Vaccinium_arbutoides:10.02787,Vaccinium_ardisioides:10.02787,Vaccinium_aristatum:10.02787,Vaccinium_artum:10.02787,Vaccinium_aucupis:10.02787,Vaccinium_auriculifolium:10.02787,Vaccinium_bancanum:10.02787,Vaccinium_banksii:10.02787,Vaccinium_barbatum:10.02787,Vaccinium_bartlettii:10.02787,Vaccinium_benguetense:10.02787,Vaccinium_besagiense:10.02787,Vaccinium_bigibbum:10.02787,Vaccinium_bissei:10.02787,Vaccinium_blepharocalyx:10.02787,Vaccinium_bocatorense:10.02787,Vaccinium_bodenii:10.02787,Vaccinium_borneense:10.02787,Vaccinium_brachyandrum:10.02787,Vaccinium_brachybotrys:10.02787,Vaccinium_brachycladum:10.02787,Vaccinium_brachygyne:10.02787,Vaccinium_brachytrichum:10.02787,Vaccinium_brassii:10.02787,Vaccinium_breedlovei:10.02787,Vaccinium_brevipedicellatum:10.02787,Vaccinium_brevipedunculatum:10.02787,Vaccinium_bullatum:10.02787,Vaccinium_bulleyanum:10.02787,Vaccinium_cambodianum:10.02787,Vaccinium_camiguinense:10.02787,Vaccinium_campanense:10.02787,Vaccinium_canadense:10.02787,Vaccinium_candidum:10.02787,Vaccinium_capillatum:10.02787,Vaccinium_capillipes:10.02787,Vaccinium_cardiophorum:10.02787,Vaccinium_carneolum:10.02787,Vaccinium_caudatum:10.02787,Vaccinium_cavendishioides:10.02787,Vaccinium_cavinerve:10.02787,Vaccinium_centrocelebicum:10.02787,Vaccinium_ceramense:10.02787,Vaccinium_chaetothrix:10.02787,Vaccinium_chamaebuxus:10.02787,Vaccinium_chengiae:10.02787,Vaccinium_chihuahuense:10.02787,Vaccinium_chimantense:10.02787,Vaccinium_chunii:10.02787,Vaccinium_claoxylon:10.02787,Vaccinium_clementis:10.02787,Vaccinium_coelorum:10.02787,Vaccinium_commutatum:10.02787,Vaccinium_conchophyllum:10.02787,Vaccinium_continuum:10.02787,Vaccinium_contractum:10.02787,Vaccinium_convallariiflorum:10.02787,Vaccinium_convexifolium:10.02787,Vaccinium_cordifolium:10.02787,Vaccinium_corymbodendron:10.02787,Vaccinium_costerifolium:10.02787,Vaccinium_crassiflorum:10.02787,Vaccinium_crassistylum:10.02787,Vaccinium_crassivenium:10.02787,Vaccinium_crenatifolium:10.02787,Vaccinium_crinigerum:10.02787,Vaccinium_croceum:10.02787,Vaccinium_cruentum:10.02787,Vaccinium_culminicolum:10.02787,Vaccinium_cumingianum:10.02787,Vaccinium_cuneifolium:10.02787,Vaccinium_cuspidatum:10.02787,Vaccinium_cuspidifolium:10.02787,Vaccinium_cyclopense:10.02787,Vaccinium_damingshanense:10.02787,Vaccinium_daphniphyllum:10.02787,Vaccinium_debilescens:10.02787,Vaccinium_decumbens:10.02787,Vaccinium_densifolium:10.02787,Vaccinium_densum:10.02787,Vaccinium_dependens:10.02787,Vaccinium_dialypetalum:10.02787,Vaccinium_dictyoneuron:10.02787,Vaccinium_didymanthum:10.02787,Vaccinium_dipladenium:10.02787,Vaccinium_distichum:10.02787,Vaccinium_dobbini:10.02787,Vaccinium_dominans:10.02787,Vaccinium_donianum:10.02787,Vaccinium_dubiosum:10.02787,Vaccinium_dunnianum:10.02787,Vaccinium_eberhardtii:10.02787,Vaccinium_ekmanii:10.02787,Vaccinium_elegans:10.02787,Vaccinium_elevatum:10.02787,Vaccinium_elliptifolium:10.02787,Vaccinium_elvirae:10.02787,Vaccinium_endertii:10.02787,Vaccinium_epiphyticum:10.02787,Vaccinium_euryanthum:10.02787,Vaccinium_evanidinervium:10.02787,Vaccinium_exaristatum:10.02787,Vaccinium_exul:10.02787,Vaccinium_eymae:10.02787,Vaccinium_filipes:10.02787,Vaccinium_fimbribracteatum:10.02787,Vaccinium_fimbricalyx:10.02787,Vaccinium_foetidissimum:10.02787,Vaccinium_foetidissiumum:10.02787,Vaccinium_forbesii:10.02787,Vaccinium_fraternum:10.02787,Vaccinium_frondosum:10.02787,Vaccinium_furfuraceum:10.02787,Vaccinium_galegiformis:10.02787,Vaccinium_garrettii:10.02787,Vaccinium_gitingense:10.02787,Vaccinium_gjellerupii:10.02787,Vaccinium_glabrescens:10.02787,Vaccinium_glabrum:10.02787,Vaccinium_glandellatum:10.02787,Vaccinium_glauco-album:10.02787,Vaccinium_glaucoalbum:10.02787,Vaccinium_glaucophyllum:10.02787,Vaccinium_globosum:10.02787,Vaccinium_goodenoughii:10.02787,Vaccinium_gracile:10.02787,Vaccinium_gracilipes:10.02787,Vaccinium_gracillimum:10.02787,Vaccinium_grandibracteatum:10.02787,Vaccinium_griffithianum:10.02787,Vaccinium_guangdongense:10.02787,Vaccinium_habbemae:10.02787,Vaccinium_habbemai:10.02787,Vaccinium_haematochroum:10.02787,Vaccinium_hagerupii:10.02787,Vaccinium_hainanense:10.02787,Vaccinium_haitangense:10.02787,Vaccinium_halconense:10.02787,Vaccinium_halleriaefolium:10.02787,Vaccinium_harmandianum:10.02787,Vaccinium_hatamense:10.02787,Vaccinium_hellwigianum:10.02787,Vaccinium_hiepii:10.02787,Vaccinium_hispidulissimum:10.02787,Vaccinium_hispidulum:10.02787,Vaccinium_hooglandii:10.02787,Vaccinium_hybridum:10.02787,Vaccinium_igneum:10.02787,Vaccinium_imbricans:10.02787,Vaccinium_impressinerve:10.02787,Vaccinium_inconspicuum:10.02787,Vaccinium_indutum:10.02787,Vaccinium_insigne:10.02787,Vaccinium_intermedium:10.02787,Vaccinium_irigaense:10.02787,Vaccinium_jacobeanum:10.02787,Vaccinium_jagori:10.02787,Vaccinium_jevidalianum:10.02787,Vaccinium_kachinense:10.02787,Vaccinium_kemulense:10.02787,Vaccinium_kingdon-wardii:10.02787,Vaccinium_kjellbergii:10.02787,Vaccinium_korinchense:10.02787,Vaccinium_korthalsii:10.02787,Vaccinium_kostermansii:10.02787,Vaccinium_kunthianum:10.02787,Vaccinium_laevigatum:10.02787,Vaccinium_lageniforme:10.02787,Vaccinium_lamellatum:10.02787,Vaccinium_lamprophyllum:10.02787,Vaccinium_lanigerum:10.02787,Vaccinium_latifolium:10.02787,Vaccinium_latissimum:10.02787,Vaccinium_leonis:10.02787,Vaccinium_leptanthum:10.02787,Vaccinium_leptocladum:10.02787,Vaccinium_leptomorphum:10.02787,Vaccinium_leucanthum:10.02787,Vaccinium_leucobotrys:10.02787,Vaccinium_ligustrifolium:10.02787,Vaccinium_ligustrinum:10.02787,Vaccinium_linearifolium:10.02787,Vaccinium_littoreum:10.02787,Vaccinium_lobbii:10.02787,Vaccinium_longepedicellatum:10.02787,Vaccinium_longeracemosum:10.02787,Vaccinium_longicaudatum:10.02787,Vaccinium_longiporum:10.02787,Vaccinium_longisepalum:10.02787,Vaccinium_loranthifolium:10.02787,Vaccinium_lorentzii:10.02787,Vaccinium_lucidum:10.02787,Vaccinium_lundellianum:10.02787,Vaccinium_luteynii:10.02787,Vaccinium_luzoniense:10.02787,Vaccinium_macgillivrayi:10.02787,Vaccinium_madagascariense:10.02787,Vaccinium_malacothrix:10.02787,Vaccinium_manipurense:10.02787,Vaccinium_margarettae:10.02787,Vaccinium_mathewsii:10.02787,Vaccinium_matudai:10.02787,Vaccinium_megalophyes:10.02787,Vaccinium_megaphyllum:10.02787,Vaccinium_minimiflorum:10.02787,Vaccinium_minusculum:10.02787,Vaccinium_miquelii:10.02787,Vaccinium_mjoebergii:10.02787,Vaccinium_modestum:10.02787,Vaccinium_molle:10.02787,Vaccinium_monanthum:10.02787,Vaccinium_monetarium:10.02787,Vaccinium_monteverdense:10.02787,Vaccinium_montis-ericae:10.02787,Vaccinium_morobense:10.02787,Vaccinium_moultonii:10.02787,Vaccinium_moupinense:10.02787,Vaccinium_muriculatum:10.02787,Vaccinium_musicola:10.02787,Vaccinium_myodianum:10.02787,Vaccinium_myrsinoides:10.02787,Vaccinium_myrtoides:10.02787,Vaccinium_nagamasu:10.02787,Vaccinium_nagurai:10.02787,Vaccinium_neilgherrense:10.02787,Vaccinium_nhatrangense:10.02787,Vaccinium_nigrum:10.02787,Vaccinium_nitens:10.02787,Vaccinium_obatapaquiniorum:10.02787,Vaccinium_obedii:10.02787,Vaccinium_oblongum:10.02787,Vaccinium_omeiensis:10.02787,Vaccinium_oranjense:10.02787,Vaccinium_oreites:10.02787,Vaccinium_oreogenes:10.02787,Vaccinium_oreomyrtus:10.02787,Vaccinium_ortizii:10.02787,Vaccinium_oscarlopezianum_Co:10.02787,Vaccinium_otophyllum:10.02787,Vaccinium_pachydermum:10.02787,Vaccinium_palawanense:10.02787,Vaccinium_paludicolum:10.02787,Vaccinium_papillatum:10.02787,Vaccinium_papulosum:10.02787,Vaccinium_paradisearum:10.02787,Vaccinium_parvulifolium:10.02787,Vaccinium_paucicrenatum:10.02787,Vaccinium_pedicellatum:10.02787,Vaccinium_perrigidum:10.02787,Vaccinium_petelotii:10.02787,Vaccinium_philippinense:10.02787,Vaccinium_phillyreoides:10.02787,Vaccinium_piceifolium:10.02787,Vaccinium_pilosilobum:10.02787,Vaccinium_piperifolium:10.02787,Vaccinium_pipolyi:10.02787,Vaccinium_platyphyllum:10.02787,Vaccinium_podocarpoideum:10.02787,Vaccinium_praeces:10.02787,Vaccinium_prostratum:10.02787,Vaccinium_psammogenes:10.02787,Vaccinium_pseudobullatum:10.02787,Vaccinium_pseudocaracasanum:10.02787,Vaccinium_pseudocaudatum:10.02787,Vaccinium_pseudodialypetalum:10.02787,Vaccinium_pseudorobustum:10.02787,Vaccinium_pseudospadiceum:10.02787,Vaccinium_pseudotonkinense:10.02787,Vaccinium_pterocalyx:10.02787,Vaccinium_pubicalyx:10.02787,Vaccinium_pugionifolium:10.02787,Vaccinium_pullei:10.02787,Vaccinium_pumilum:10.02787,Vaccinium_quinquefidum:10.02787,Vaccinium_randaiensis:10.02787,Vaccinium_rapae:10.02787,Vaccinium_reflexum:10.02787,Vaccinium_reticulato-venosum:10.02787,Vaccinium_retivenium:10.02787,Vaccinium_retusifolium:10.02787,Vaccinium_rigidifolium:10.02787,Vaccinium_roraimense:10.02787,Vaccinium_roseiflorum:10.02787,Vaccinium_rubescens:10.02787,Vaccinium_rubroviolaceum:10.02787,Vaccinium_rugosum:10.02787,Vaccinium_salicinum:10.02787,Vaccinium_sanguineum:10.02787,Vaccinium_saxatile:10.02787,Vaccinium_saxicola:10.02787,Vaccinium_scandens:10.02787,Vaccinium_schlechterianum:10.02787,Vaccinium_schoddei:10.02787,Vaccinium_schultzei:10.02787,Vaccinium_sciaphilum:10.02787,Vaccinium_sclerophyllum:10.02787,Vaccinium_scopulorum:10.02787,Vaccinium_scortechinii:10.02787,Vaccinium_scyphocalyx:10.02787,Vaccinium_selerianum:10.02787,Vaccinium_sempersistens:10.02787,Vaccinium_serrulatum:10.02787,Vaccinium_setipes:10.02787,Vaccinium_shaferi:10.02787,Vaccinium_shastense:10.02787,Vaccinium_shikokianum:10.02787,Vaccinium_siamense:10.02787,Vaccinium_sikkimense:10.02787,Vaccinium_simulans:10.02787,Vaccinium_singularis:10.02787,Vaccinium_sinicum:10.02787,Vaccinium_sororium:10.02787,Vaccinium_spaniotrichum:10.02787,Vaccinium_sparsicapillum:10.02787,Vaccinium_sparsum:10.02787,Vaccinium_spicigelum:10.02787,Vaccinium_spiculatum:10.02787,Vaccinium_sprengelii:10.02787,Vaccinium_stapfianum:10.02787,Vaccinium_steinii:10.02787,Vaccinium_stellae-montis:10.02787,Vaccinium_stenanthum:10.02787,Vaccinium_stenolobum:10.02787,Vaccinium_steyermarkii:10.02787,Vaccinium_striicaule:10.02787,Vaccinium_subdissitifolium:10.02787,Vaccinium_suberosum:10.02787,Vaccinium_subfalcatum:10.02787,Vaccinium_subulisepalum:10.02787,Vaccinium_sulcatum:10.02787,Vaccinium_sumatranum:10.02787,Vaccinium_supracostatum:10.02787,Vaccinium_sylvaticum:10.02787,Vaccinium_talamancense:10.02787,Vaccinium_taxifolium:10.02787,Vaccinium_tectiflorum:10.02787,Vaccinium_tenax:10.02787,Vaccinium_tenerellum:10.02787,Vaccinium_tentaculatum:10.02787,Vaccinium_tenuiflorum:10.02787,Vaccinium_tenuipes:10.02787,Vaccinium_thibaudifolium:10.02787,Vaccinium_timonioides:10.02787,Vaccinium_timorense:10.02787,Vaccinium_tomentosum:10.02787,Vaccinium_tomicipes:10.02787,Vaccinium_tonkinense:10.02787,Vaccinium_trichocarpum:10.02787,Vaccinium_triflorum:10.02787,Vaccinium_truncatocalyx:10.02787,Vaccinium_tubiflorum:10.02787,Vaccinium_turfosum:10.02787,Vaccinium_uniflorum:10.02787,Vaccinium_uroglossum:10.02787,Vaccinium_urubambense:10.02787,Vaccinium_utteridgei:10.02787,Vaccinium_vacillans:10.02787,Vaccinium_varingiifolium:10.02787,Vaccinium_venosum:10.02787,Vaccinium_versteegii:10.02787,Vaccinium_verticillatum:10.02787,Vaccinium_vidalii:10.02787,Vaccinium_vietnamense:10.02787,Vaccinium_villosiflorum:10.02787,Vaccinium_virgineum:10.02787,Vaccinium_viridiflorum:10.02787,Vaccinium_viscifolium:10.02787,Vaccinium_vonroemeri:10.02787,Vaccinium_warburgii:10.02787,Vaccinium_whiteanum:10.02787,Vaccinium_whitfordii:10.02787,Vaccinium_whitmeei:10.02787,Vaccinium_whitmorei:10.02787,Vaccinium_wilburii:10.02787,Vaccinium_winitii:10.02787,Vaccinium_wisselianum:10.02787,Vaccinium_wollastonii:10.02787,Vaccinium_wondiwoiense:10.02787,Vaccinium_woodianum:10.02787,Vaccinium_xerampelinum:10.02787,Vaccinium_yersini:10.02787,Vaccinium_youngii:10.02787,Vaccinium_smallii_var._glabrum:10.02787,Vaccinium_vitis-idaea_var._minus:10.02787,Orthaea_venamensis:10.02787,Orthaea_sp._2_Luteyn_15671:10.02787,Orthaea_stipitata:10.02787,Orthaea_sp._Pedraza_1545:10.02787,Orthaea_cordata:10.02787,Orthaea_sp._Luteyn_15439:10.02787,Orthaea_weberbaueri:10.02787,Orthaea_panamensis:10.02787,Orthaea_sp._Weigand_2000-437:10.02787,Orthaea_glandulifera:10.02787,Orthaea_sp._Luteyn_15610:10.02787,Orthaea_boliviensis:10.02787,Orthaea_brachysiphon:10.02787,Orthaea_breviflora:10.02787,Orthaea_bullata:10.02787,Orthaea_carnosiflora:10.02787,Orthaea_caudata:10.02787,Orthaea_cavendishioides:10.02787,Orthaea_constans:10.02787,Orthaea_coriacea:10.02787,Orthaea_crinita:10.02787,Orthaea_ferreyrae:10.02787,Orthaea_hispida:10.02787,Orthaea_ignea:10.02787,Orthaea_merumensis:10.02787,Orthaea_paniculata:10.02787,Orthaea_panurensis:10.02787,Orthaea_paruensis:10.02787,Orthaea_peregrina:10.02787,Orthaea_pinnatinervia:10.02787,Orthaea_rusbyi:10.02787,Orthaea_secundiflora:10.02787,Orthaea_thibaudioides:10.02787,Orthaea_wurdackii:10.02787,Vaccinieae_sp._Luteyn_&_Pedraza_15645:10.02787):5.069868,((((((((((((((((Gaultheria_megalodonta:1.353449,Gaultheria_sclerophylla:1.353449):0.245725,(Gaultheria_strigosa:0.836713,Gaultheria_insipida:0.836713):0.762462):0.679853,(Gaultheria_foliolosa:1.634394,Gaultheria_buxifolia:1.634394):0.644634):0.014591,Gaultheria_antarctica:2.293619):0.23692,Gaultheria_caespitosa:2.530539):0.011688,(((Gaultheria_corvensis:0.615943,Gaultheria_sleumeriana:0.615943):0.499194,(Gaultheria_itatiaiae:0.303855,Gaultheria_myrtilloides:0.303855):0.811282):0.174953,Gaultheria_bradeana:1.29009):1.252136):0.122551,(((((((Gaultheria_antipoda:0.226776,Gaultheria_colensoi:0.226776):0.125952,Gaultheria_paniculata:0.352729):0.128338,Gaultheria_oppositifolia:0.481067):0.481879,(Gaultheria_crassa:0.435887,Gaultheria_depressa:0.435887):0.527058):0.327358,Gaultheria_appressa:1.290304):0.0168,Gaultheria_rupestris:1.307103):0.161537,((Gaultheria_tasmanica:0.521963,Gaultheria_macrostigma:0.521963):0.292143,Gaultheria_parvula:0.814106):0.654534):1.196137):0.005249,(Gaultheria_lanceolata:0.387397,Gaultheria_hispida:0.387397):2.28263):0.213807,(((((Gaultheria_insana:0.202666,Gaultheria_phillyreifolia:0.202666):0.236082,Gaultheria_tenuifolia:0.438748):0.011497,Gaultheria_pumila:0.450245):0.434562,((Gaultheria_poeppigii:0.01072,Gaultheria_mucronata:0.01072):0.487552,(Pernettya_prostrata:0.249136,Pernettya_purpurea:0.249156,Pernettya_phillyreaefolia:0.249156,Pernettya_floribunda:0.249156,Pernettya_furens:0.249156,Pernettya_hirta:0.249156,Pernettya_howellii:0.249156,Pernettya_marginata:0.249156,Pernettya_myrtyllifolia:0.249156,Pernettya_parvifolia:0.249156,Pernettya_speciosa:0.249156,Pernettya_vernalis:0.249156):0.249136):0.386535):0.488302,Gaultheria_nubigena:1.373109):1.510725):1.899213,((((Gaultheria_itoana:1.148364,Gaultheria_borneensis:1.148364):0.456814,Gaultheria_prostrata:1.605178):0.011041,Gaultheria_cuneata:1.616219):0.909246,Gaultheria_pyroloides:2.525465):2.257582):1.293415,((((((((((Gaultheria_wardii:0.338791,Gaultheria_semi-infera:0.338791):0.011006,(Gaultheria_tetramera:0.16761,Gaultheria_brevistipes:0.16761):0.182187):0.267887,(Gaultheria_trigonoclada:0.606695,Gaultheria_forrestii:0.606695):0.010989):0.839393,(Gaultheria_notabilis:0.69883,Gaultheria_nummularioides:0.69883):0.758247):0.084499,(Gaultheria_hookeri:0.264476,Gaultheria_fragrantissima:0.264476):1.2771):0.396511,((((Gaultheria_discolor:0.384162,Gaultheria_longibracteolata:0.384162):0.354568,Gaultheria_straminea:0.73873):1.034799,Gaultheria_malayana:1.773529):0.151049,(Gaultheria_praticola:0.403968,Gaultheria_heteromera:0.403968):1.52061):0.013509):0.118936,Gaultheria_pyrolifolia:2.057023):0.305085,((Gaultheria_dumicola:0.506878,Gaultheria_pseudonotabilis:0.506878):1.303811,Gaultheria_codonantha:1.810689):0.551419):0.013079,Gaultheria_griffithiana:2.375187):2.523436,(((((Gaultheria_eciliata:0.48696,Gaultheria_jingdongensis:0.48696):0.147716,Gaultheria_sinensis:0.634677):0.147583,Gaultheria_hypochlora:0.78226):0.638463,(Gaultheria_thymifolia:0.627455,Gaultheria_cardiosepala:0.627455):0.793267):1.086543,(Gaultheria_trichophylla:1.932117,Gaultheria_dolichopoda:1.932117):0.575149):2.391357):1.17784):0.266049,((((((((((((Gaultheria_acuminata:0.009469,Gaultheria_schultesii:0.009469):0.263388,Gaultheria_gracilis:0.272857):0.874618,Gaultheria_domingensis:1.147475):0.016603,Gaultheria_eriophylla:1.164077):0.016118,((Gaultheria_glomerata:0.990652,Gaultheria_bracteata:0.990652):0.006498,Gaultheria_tomentosa:0.99715):0.183046):0.014566,Gaultheria_lanigera:1.194761):0.640071,Gaultheria_erecta:1.834833):0.650429,Gaultheria_vaccinioides:2.485261):0.01853,Gaultheria_amoena:2.503791):0.475638,Gaultheria_reticulata:2.979429):0.316831,((Gaultheria_hapalotricha:0.460293,Gaultheria_serrata:0.460293):1.730118,Gaultheria_shallon:2.190411):1.105849):1.978578,((Gaultheria_ovatifolia:0.345749,Gaultheria_humifusa:0.345749):0.658815,Gaultheria_adenothrix:1.004564):4.270274):1.067674):2.020225,((((((((((Diplycosia_barbigera:1.879708,Diplycosia_cinnamomifolia:1.879708):0.202049,(Diplycosia_urceolata:0.684122,Diplycosia_sanguinolenta:0.684122):1.397634):0.230726,(Diplycosia_penduliflora:1.396412,Diplycosia_kinabaluensis:1.396412):0.91607):0.273017,((Diplycosia_luzonica:1.489543,Diplycosia_commutata:1.489543):0.019637,Diplycosia_sphenophylla:1.509181):1.076318):0.981383,((Diplycosia_rufa:0.216054,Diplycosia_clementium:0.216054):0.243664,(Diplycosia_pseudorufescens:0.18042,Diplycosia_chrysothrix:0.18042):0.279298):3.107165):0.02031,((((Diplycosia_ciliolata:0.312053,Diplycosia_pinifolia:0.312053):0.286778,Diplycosia_apoensis:0.598831):0.017578,Diplycosia_punctulata:0.616409):0.622835,Diplycosia_memecyloides:1.239244):2.347948):1.037104,Diplycosia_acuminata:4.624296,Diplycosia_salicifolia:4.62432,Diplycosia_abanii:4.62432,Diplycosia_abscondita:4.62432,Diplycosia_amboinensis:4.62432,Diplycosia_annamensis:4.62432,Diplycosia_aperta:4.62432,Diplycosia_apiculifera:4.62432,Diplycosia_atjehensis:4.62432,Diplycosia_aurea:4.62432,Diplycosia_balgooyi:4.62432,Diplycosia_bartolomei:4.62432,Diplycosia_brachyantha:4.62432,Diplycosia_capitata:4.62432,Diplycosia_carrii:4.62432,Diplycosia_caryophylloides:4.62432,Diplycosia_caudatifolia:4.62432,Diplycosia_celebensis:4.62432,Diplycosia_cinnabarina:4.62432,Diplycosia_consobrina:4.62432,Diplycosia_crenulata:4.62432,Diplycosia_discolor:4.62432,Diplycosia_edulis:4.62432,Diplycosia_elliptica:4.62432,Diplycosia_ensifolia:4.62432,Diplycosia_epiphytica:4.62432,Diplycosia_filipes:4.62432,Diplycosia_fimbriata:4.62432,Diplycosia_gallowayana:4.62432,Diplycosia_glaucicaulis:4.62432,Diplycosia_glauciflora:4.62432,Diplycosia_gracilipes:4.62432,Diplycosia_haemantha:4.62432,Diplycosia_hendrianiana:4.62432,Diplycosia_heterophylla:4.62432,Diplycosia_hirsuta:4.62432,Diplycosia_hirtiflora:4.62432,Diplycosia_kalmiifolia:4.62432,Diplycosia_kemulensis:4.62432,Diplycosia_kjellbergii:4.62432,Diplycosia_kosteri:4.62432,Diplycosia_kostermansii:4.62432,Diplycosia_lamii:4.62432,Diplycosia_lancifolia:4.62432,Diplycosia_lavandulifolia:4.62432,Diplycosia_ledermannii:4.62432,Diplycosia_lilianae:4.62432,Diplycosia_loheri:4.62432,Diplycosia_lorentzii:4.62432,Diplycosia_lotungensis:4.62432,Diplycosia_lysolepis:4.62432,Diplycosia_malayana:4.62432,Diplycosia_mantorii:4.62432,Diplycosia_megabracteata:4.62432,Diplycosia_mekonggaensis:4.62432,Diplycosia_microphylla:4.62432,Diplycosia_microsalicifolia:4.62432,Diplycosia_minutiflora:4.62432,Diplycosia_mogeana:4.62432,Diplycosia_morobeensis:4.62432,Diplycosia_muscicola:4.62432,Diplycosia_myrtillus:4.62432,Diplycosia_ngii:4.62432,Diplycosia_orophila:4.62432,Diplycosia_othmanii:4.62432,Diplycosia_parvifolia:4.62432,Diplycosia_pauciseta:4.62432,Diplycosia_paulsmithii:4.62432,Diplycosia_pendens:4.62432,Diplycosia_piceifolia:4.62432,Diplycosia_pilosa:4.62432,Diplycosia_pittosporifolia:4.62432,Diplycosia_pubivertex:4.62432,Diplycosia_retusa:4.62432,Diplycosia_rhombica:4.62432,Diplycosia_rosea:4.62432,Diplycosia_rosmarinifolia:4.62432,Diplycosia_rubella:4.62432,Diplycosia_rubidiflora:4.62432,Diplycosia_rufescens:4.62432,Diplycosia_rupicola:4.62432,Diplycosia_sagittanthera:4.62432,Diplycosia_saurauioides:4.62432,Diplycosia_scabrida:4.62432,Diplycosia_schramii:4.62432,Diplycosia_schultzei:4.62432,Diplycosia_setiloba:4.62432,Diplycosia_setosa:4.62432,Diplycosia_soror:4.62432,Diplycosia_stellaris:4.62432,Diplycosia_stenophylla:4.62432,Diplycosia_subglobularis:4.62432,Diplycosia_sumatrensis:4.62432,Diplycosia_supyanii:4.62432,Diplycosia_tetramera:4.62432,Diplycosia_triangulanthera:4.62432,Diplycosia_trinervia:4.62432,Diplycosia_undata:4.62432,Diplycosia_varians:4.62432,Diplycosia_viridiflora:4.62432):1.128515,Gaultheria_leucocarpa:5.752811):1.666244,(Gaultheria_suborbicularis:5.317253,Gaultheria_hispidula:5.317253):2.101801):0.425269,((Tepuia_cardonae:3.944185,Tepuia_venusta:3.944185):3.509337,Gaultheria_procumbens:7.453522):0.390801):0.518414):4.380313,((Eubotrys_racemosa:5.62969,Eubotrys_recurva:5.62969):3.757771,Chamaedaphne_calyculata:9.387462):3.355589):1.13236,((((Leucothoe_axillaris:0.009825,Leucothoe_fontanesiana:0.009825):5.469444,(Leucothoe_keiskei:4.667371,Leucothoe_griffithiana:4.667371):0.811899):0.244043,Leucothoe_davisiae:5.723312):0.659815,(Eubotryoides_grayana:3.1915636,Leucothoë_revoluta:3.1915734,Leucothoe_tonkinensis:3.1915734,Leucothoë_angustissima:3.1915734,Leucothoë_elongata:3.1915734,Leucothoë_itatiaiae:3.1915734):3.1915636):7.492283):0.89688,(Andromeda_polifolia:5.803565,(Zenobia_pulverulenta:2.9017825,(Andromeda_protozaen:1.4508537,Andromeda_protozoa:1.4508537,Andromeda_protogea:1.4508537,Andromeda_augusta:1.4508537,Andromeda_coerulea:1.4508537,Andromeda_corymbosa:1.4508537,Andromeda_crispa:1.4508537,Andromeda_glaucphylla:1.4508537,Andromeda_phillyreaefolia:1.4508537,Andromeda_pyrifolia:1.4508537,Andromeda_rhomboidalis:1.4508537,Andromeda_rupestris:1.4508537,Andromeda_polifolia_var._latifolia:1.4508537)Andromeda:1.4508537):2.9017825):8.968726):0.325435,Gaultheria_sp._PWF-2011:15.09774,Gaultheria_sp._LL-2010:15.09774,Gaultheria_alnifolia:15.09774,Gaultheria_glabra:15.09774,Gaultheria_odorata:15.09774,Gaultheria_glaucifolia:15.09774,Gaultheria_viridicarpa:15.09774,Gaultheria_abbreviata:15.09774,Gaultheria_acosta:15.09774,Gaultheria_acroleia:15.09774,Gaultheria_akaensis:15.09774,Gaultheria_anastomosans:15.09774,Gaultheria_angustifolia:15.09774,Gaultheria_arfakana:15.09774,Gaultheria_atjehensis:15.09774,Gaultheria_barbulata:15.09774,Gaultheria_berberidifolia:15.09774,Gaultheria_blumii:15.09774,Gaultheria_bryoides:15.09774,Gaultheria_celebica:15.09774,Gaultheria_chiriquensis:15.09774,Gaultheria_ciliisepala:15.09774,Gaultheria_crassifolia:15.09774,Gaultheria_dialypetala:15.09774,Gaultheria_glaziovii:15.09774,Gaultheria_gracilescens:15.09774,Gaultheria_hartwegiana:15.09774,Gaultheria_hirta:15.09774,Gaultheria_intermedia:15.09774,Gaultheria_japonica:15.09774,Gaultheria_jordanensis:15.09774,Gaultheria_kemiriensis:15.09774,Gaultheria_leschenaultii:15.09774,Gaultheria_lohitiensis:15.09774,Gaultheria_longiracemosa:15.09774,Gaultheria_losirensis:15.09774,Gaultheria_major:15.09774,Gaultheria_martaensis:15.09774,Gaultheria_minuta:15.09774,Gaultheria_mundula:15.09774,Gaultheria_neglecta:15.09774,Gaultheria_novaguineensis:15.09774,Gaultheria_nubicola:15.09774,Gaultheria_obovata:15.09774,Gaultheria_oreogena:15.09774,Gaultheria_paucinervia:15.09774,Gaultheria_pernettyoides:15.09774,Gaultheria_phillyreaefolia:15.09774,Gaultheria_pullei:15.09774,Gaultheria_purpurea:15.09774,Gaultheria_remyana:15.09774,Gaultheria_rigida:15.09774,Gaultheria_roraimae:15.09774,Gaultheria_santanderensis:15.09774,Gaultheria_seshagiriana:15.09774,Gaultheria_setulosa:15.09774,Gaultheria_sleumeri:15.09774,Gaultheria_solitaria:15.09774,Gaultheria_stenophylla:15.09774,Gaultheria_stereophylla:15.09774,Gaultheria_steyermarkii:15.09774,Gaultheria_subcorymbosa:15.09774,Gaultheria_ulei:15.09774,Gaultheria_vaccinoides:15.09774,Gaultheria_viridiflora:15.09774,Gaultheria_griffithiana_var._insignis:15.09774,Gaultheria_wardii_var._elongata:15.09774,Gaultheria_dumicola_var._aspera:15.09774):4.346645,((((((((((Pieris_japonica:3.164344,Pieris_koidzumiana:3.164344):3.953056,Pieris_formosa:7.1174):0.636953,Pieris_phillyreifolia:7.754353):1.911782,Pieris_floribunda:9.666135):1.842361,Pieris_swinhoei:11.508495):1.758886,Pieris_nana:13.267381):0.780713,Pieris_cubensis:14.048094):1.101235,(Agarista_populifolia:7.5746646,Agarista_sp._Schmidt_&_Andrianjafy_4204:7.5746746,Agarista_salicifolia:7.5746746,Agarista_coriifolia:7.5746746,Agarista_revoluta:7.5746746,Agarista_paraguayensis:7.5746746,Agarista_oleifolia:7.5746746,Agarista_subrotunda:7.5746746,Agarista_eucalyptoides:7.5746746,Agarista_nummularia:7.5746746,Agarista_pulchella:7.5746746,Agarista_mexicana:7.5746746,Agarista_pulchra:7.5746746,Agarista_niederleinii:7.5746746,Agarista_albiflora:7.5746746,Agarista_angustissima:7.5746746,Agarista_boliviensis:7.5746746,Agarista_bracamorensis:7.5746746,Agarista_chapadensis:7.5746746,Agarista_chlorantha:7.5746746,Agarista_duartei:7.5746746,Agarista_duckei:7.5746746,Agarista_ericoides:7.5746746,Agarista_glaberrima:7.5746746,Agarista_hispidula:7.5746746,Agarista_minensis:7.5746746,Agarista_organensis:7.5746746,Agarista_sleumeri:7.5746746,Agarista_subcordata:7.5746746,Agarista_uleana:7.5746746,Agarista_villarrealana:7.5746746,Agarista_virgata:7.5746746,Agauria_buxifolia:7.5746746):7.5746646):0.553769,(Craibiodendron_scleranthum:4.197169,(Craibiodendron_yunnanense:2.0985844,Craibiodendron_henryi:2.0985944,Craibiodendron_kwangtuogense:2.0985944,Craibiodendron_stellatum:2.0985944,Craibiodendron_vietnamense:2.0985944,Craibiodendron_scleranthum_var._kwangtungense:2.0985944):2.0985844):11.505928):1.816056,((((Lyonia_ligustrina:6.657496,Lyonia_ovalifolia:6.657496):1.636683,Lyonia_mariana:8.294179):1.104544,Lyonia_lucida:9.398723):0.584139,Lyonia_fruticosa:9.982863,Lyonia_ferruginea:9.98288,Lyonia_truncata:9.98288,Lyonia_rubiginosa:9.98288,Lyonia_jamaicensis:9.98288,Lyonia_glandulosa:9.98288,Lyonia_latifolia:9.98288,Lyonia_obtusa:9.98288,Lyonia_nipensis:9.98288,Lyonia_villosa:9.98288,Lyonia_myrtilloides:9.98288,Lyonia_affinis:9.98288,Lyonia_alainii:9.98288,Lyonia_alpina:9.98288,Lyonia_buchii:9.98288,Lyonia_capreaefolia:9.98288,Lyonia_chapaensis:9.98288,Lyonia_compta:9.98288,Lyonia_doyonensis:9.98288,Lyonia_ekmanii:9.98288,Lyonia_elliptica:9.98288,Lyonia_formosa:9.98288,Lyonia_heptamera:9.98288,Lyonia_longipes:9.98288,Lyonia_macrocalyx:9.98288,Lyonia_macrophylla:9.98288,Lyonia_maestrensis:9.98288,Lyonia_microcarpa:9.98288,Lyonia_octandra:9.98288,Lyonia_squamulosa:9.98288,Lyonia_tiensis:9.98288,Lyonia_tinensis:9.98288,Lyonia_trinidadensis:9.98288,Lyonia_tuerckheimii:9.98288,Lyonia_urbaniana:9.98288,Lyonia_ovalifolia_var._hebecarpa:9.98288,Lyonia_stahlii_var._stahlii:9.98288):7.536291):1.925217):0.436472,Oxydendrum_arboreum:19.880842):3.697266,(((((((((((((((((((((Astroloma_serratifolium:0.201179,Astroloma_acervatum:0.201179):0.193234,Astroloma_compactum:0.394413):1.087836,(Astroloma_chloranthum:1.433455,Astroloma_macrocalyx:1.433455):0.048794):0.005021,Astroloma_pedicellatum:1.48727):0.334615,((Astroloma_epacridis:0.107898,Astroloma_prostratum:0.107898):0.446389,Astroloma_humifusum:0.554287):1.267599):0.278158,((Astroloma_drummondii:1.158056,Astroloma_ciliatum:1.158056):0.592947,(Astroloma_glaucescens:0.587095,Astroloma_microcalyx:0.587095):1.163908):0.34904):0.886919,((((((Leucopogon_cordifolius:0.72572,Leucopogon_allittii:0.72572):0.756208,Leucopogon_planifolius:1.481927):0.196352,(Leucopogon_strictus:0.791351,Leucopogon_ovalifolius:0.791351):0.886929):0.43917,Leucopogon_cuneifolius:2.11745):0.021802,((Styphelia_intertexta:0.960854,Coleanthera_myrtoides:0.960854):1.007559,Styphelia_tenuifolia:1.968412):0.17084):0.003578,Styphelia_hainesii:2.14283):0.844133):0.249918,Astroloma_tectum:3.236881):0.413413,(((((((Styphelia_triflora:0.464485,Styphelia_laeta:0.464485):0.003303,Styphelia_longifolia:0.467787):0.338295,Styphelia_viridis_subsp._viridis:0.806082):0.329368,Styphelia_adscendens:1.13545):1.243368,Styphelia_tubiflora:2.378818):0.228694,Styphelia_exarrhena:2.607512):0.958885,(((Leucopogon_fraseri:1.546089,Leucopogon_juniperinus:1.546089):1.335104,Leucopogon_setiger:2.881193):0.291643,Leucopogon_sonderensis:3.172836):0.393561):0.083896):1.604132,Styphelia_pulchella:5.254426):3.894215,(((Brachyloma_concolor:1.17024,Brachyloma_nguba:1.17024):1.050776,Brachyloma_ericoides:2.221015):4.757332,(Astroloma_stomarrhena:0.949524,Astroloma_xerophyllum:0.949524):6.028822):2.170294):0.090673,Leucopogon_conostephioides:9.239314):0.755932,(((Leucopogon_microphyllus:4.434513,Leucopogon_muticus:4.434513):3.418104,(Leucopogon_crassifolius:0.753987,Leucopogon_corynocarpus:0.753987):7.09863):0.635111,Croninia_kingiana:8.487729):1.507517):0.155744,(((Brachyloma_daphnoides:0.21678,Styphelia_pancheri:0.21678):2.685351,Styphelia_enervia:2.902131):1.161791,Styphelia_longistylis:4.063922):6.087067):1.001218,(((((((Conostephium_minus:1.078848,Conostephium_preissii:1.078848,Conostephium_pungens:1.07885,Conostephium_pendulum:1.07885,Conostephium_drummondii:1.07885,Conostephium_hortiorum:1.07885,Conostephium_laeve:1.07885,Conostephium_magnum:1.07885,Conostephium_marchantiorum:1.07885,Conostephium_papillosum:1.07885,Conostephium_prolatum:1.07885,Conostephium_roei:1.07885,Conostephium_uncinatum:1.07885):3.780539,(Astroloma_pinifolium:1.77785,Astroloma_conostephioides:1.77785):3.081536):2.285216,((Melichrus_urceolatus:0.684158,Melichrus_procumbens:0.684158):0.447271,Melichrus_erubescens:1.131429):6.013174):0.187186,((Astroloma_baxteri:5.56485,Brachyloma_saxicola:5.56485):1.169107,Brachyloma_preissii:6.733957):0.597832):0.61352,(((Leucopogon_xerampelinus:1.168074,Leucopogon_parviflorus:1.168074):2.714318,Leucopogon_fasciculatus:3.882392):0.294955,(Leucopogon_opponens:2.466399,Leucopogon_elegans:2.466399):1.710948):3.767962):0.012639,(Monotoca_elliptica:1.152163,Monotoca_scoparia:1.152163,Monotoca_aristata:1.15217,Monotoca_sp._CPL164-10:1.15217,Monotoca_leucantha:1.15217,Monotoca_sp._Fraser_Island:1.15217,Monotoca_sp._NSW893165:1.15217,Monotoca_rotundifolia:1.15217,Monotoca_ledifolia:1.15217,Monotoca_submutica:1.15217,Monotoca_sp._NSW_STY_D1657:1.15217,Monotoca_sp._CPL175-10:1.15217,Monotoca_sp._Rylstone:1.15217,Monotoca_empetrifolia:1.15217,Monotoca_sp._Mt._Ragged:1.15217,Monotoca_glauca:1.15217,Monotoca_billawinica:1.15217,Monotoca_oreophila:1.15217,Monotoca_linifolia_subsp._algida:1.15217):6.805785):2.918237,(Pentachondra_pumila:5.4380927,Pentachondra_dehiscens:5.4381127,Pentachondra_ericifolia:5.4381127,Pentachondra_involucrata:5.4381127):5.4380927):0.276022,Brachyloma_sp._CPL330-10:11.15222,Brachyloma_sp._CPL260-10:11.15222,Brachyloma_mogin:11.15222,Brachyloma_depressum:11.15222,Brachyloma_sp._CPL307-10:11.15222,Brachyloma_scortechinii:11.15222,Brachyloma_ciliatum:11.15222,Brachyloma_delbi:11.15222,Brachyloma_sp._Forrestania_White:11.15222,Brachyloma_stenolobum:11.15222,Brachyloma_preissii_var._brevifolium:11.15222,Brachyloma_daphnoides_subsp._daphnoides:11.15222,Leucopogon_glabellus:11.15222,Leucopogon_crassiflorus:11.15222,Leucopogon_ericoides:11.15222,Leucopogon_esquamatus:11.15222,Leucopogon_cymbiformis:11.15222,Leucopogon_dielsianus:11.15222,Leucopogon_sp._CPL148-10:11.15222,Leucopogon_sp._CPL160-10:11.15222,Leucopogon_sp._CPL004-10:11.15222,Leucopogon_sp._CPL109-10:11.15222,Leucopogon_sp._CPL295-10:11.15222,Leucopogon_sp._CPL296-10:11.15222,Leucopogon_sp._CPL287-10:11.15222,Leucopogon_sp._CPL289-10:11.15222,Leucopogon_sp._CPL305-10:11.15222,Leucopogon_sp._CPL310-10:11.15222,Leucopogon_marginatus:11.15222,Leucopogon_rotundifolius:11.15222,Leucopogon_ruscifolius:11.15222,Leucopogon_lanceolatus:11.15222,Leucopogon_melaleucoides:11.15222,Leucopogon_apiculatus:11.15222,Leucopogon_aff._marginatus_CPL047-10:11.15222,Leucopogon_sp._CPL378-10:11.15222,Leucopogon_sp._CPL358-10:11.15222,Leucopogon_gibbosus:11.15222,Leucopogon_sp._CPL314-10:11.15222,Leucopogon_sp._CPL315-10:11.15222,Leucopogon_sp._CPL380-10:11.15222,Leucopogon_sp._CPL062-10:11.15222,Leucopogon_sp._CPL136-10:11.15222,Leucopogon_sp._CPL147-10:11.15222,Leucopogon_sp._CPL170-10:11.15222,Leucopogon_sp._CPL299-10:11.15222,Leucopogon_exolasius:11.15222,Leucopogon_capitellatus:11.15222,Leucopogon_gilbertii:11.15222,Leucopogon_flavescens:11.15222,Leucopogon_malayanus:11.15222,Leucopogon_insularis:11.15222,Leucopogon_leptospermoides:11.15222,Leucopogon_neoanglicus:11.15222,Leucopogon_oxycedrus:11.15222,Leucopogon_sp._CPL368-10:11.15222,Leucopogon_australis:11.15222,Leucopogon_cordatus:11.15222,Leucopogon_amplexicaulis:11.15222,Leucopogon_alternifolius:11.15222,Leucopogon_assimilis:11.15222,Leucopogon_appressus:11.15222,Leucopogon_bossiaea:11.15222,Leucopogon_sp._CPL379-10:11.15222,Leucopogon_sp._CPL364-10:11.15222,Leucopogon_sp._CPL366-10:11.15222,Leucopogon_sp._CPL370-10:11.15222,Leucopogon_sp._CPL377-10:11.15222,Leucopogon_sp._CPL372-10:11.15222,Leucopogon_sp._CPL329-10:11.15222,Leucopogon_sp._CPL328-10:11.15222,Leucopogon_sp._CPL354-10:11.15222,Leucopogon_sp._CPL348-10:11.15222,Leucopogon_sp._CPL297-10:11.15222,Leucopogon_sp._CPL344-10:11.15222,Leucopogon_sp._CPL343-10:11.15222,Leucopogon_nutans:11.15222,Leucopogon_extremus:11.15222,Leucopogon_leptanthus:11.15222,Leucopogon_hispidus:11.15222,Leucopogon_glaucifolius:11.15222,Leucopogon_distans:11.15222,Leucopogon_racemulosus:11.15222,Leucopogon_pubescens:11.15222,Leucopogon_virgatus:11.15222,Leucopogon_obtectus:11.15222,Leucopogon_concinnus:11.15222,Leucopogon_sp._CPL336-10:11.15222,Leucopogon_sp._CPL319-10:11.15222,Leucopogon_sp._CPL340-10:11.15222,Leucopogon_sp._CPL339-10:11.15222,Leucopogon_sp._CPL353-10:11.15222,Leucopogon_sp._CPL351-10:11.15222,Leucopogon_blakei:11.15222,Leucopogon_blepharolepis:11.15222,Leucopogon_margarodes:11.15222,Leucopogon_rubicundus:11.15222,Leucopogon_sp._CPL360-10:11.15222,Leucopogon_sp._CPL356-10:11.15222,Leucopogon_yorkensis:11.15222,Leucopogon_propinquus:11.15222,Leucopogon_revolutus:11.15222,Leucopogon_pendulus:11.15222,Leucopogon_plumuliflorus:11.15222,Leucopogon_pluriloculatus:11.15222,Leucopogon_pogonocalyx:11.15222,Leucopogon_sp._Kau_Rock:11.15222,Leucopogon_carinatus:11.15222,Leucopogon_sp._Mount_Heywood:11.15222,Leucopogon_sp._Warradarge:11.15222,Leucopogon_sp._Port_Gregory:11.15222,Leucopogon_sp._Newdegate:11.15222,Leucopogon_lavarackii:11.15222,Leucopogon_sp._Walpole:11.15222,Leucopogon_sp._Yandanooka:11.15222,Leucopogon_sp._Koolyanobbing:11.15222,Leucopogon_sp._Brookton:11.15222,Leucopogon_sp._Bremer_Bay:11.15222,Leucopogon_aff._marginatus_Brown_97/316:11.15222,Leucopogon_sp._Northern_Scarp:11.15222,Leucopogon_sp._Mid_West:11.15222,Leucopogon_sp._Northern_ciliate:11.15222,Leucopogon_sp._Mondurup:11.15222,Leucopogon_woodsii:11.15222,Leucopogon_sp._outer_wheatbelt:11.15222,Leucopogon_sp._Gingilup:11.15222,Leucopogon_sp._short_style:11.15222,Leucopogon_sp._Ongerup:11.15222,Leucopogon_sp._Wilson:11.15222,Leucopogon_denticulatus:11.15222,Leucopogon_sp._Margaret_River:11.15222,Leucopogon_sp._Biffid_Eneabba:11.15222,Leucopogon_sp._Tathra:11.15222,Leucopogon_sp._Gunapin:11.15222,Leucopogon_sp._Badgingarra:11.15222,Leucopogon_sp._Coomallo:11.15222,Leucopogon_sp._Wandering:11.15222,Leucopogon_sp._Moore_River:11.15222,Leucopogon_sp._Tarin_Rock:11.15222,Leucopogon_sp._Bindoon:11.15222,Leucopogon_sp._Arrino:11.15222,Leucopogon_sp._Kalbarri:11.15222,Leucopogon_sp._Murdoch:11.15222,Leucopogon_sp._ciliate_Eneabba:11.15222,Leucopogon_sp._Yanneymooning:11.15222,Leucopogon_sp._Coujinup:11.15222,Leucopogon_sp._Howatharra:11.15222,Leucopogon_macrocarpus:11.15222,Leucopogon_rufus:11.15222,Leucopogon_oppositifolius:11.15222,Leucopogon_collinus:11.15222,Leucopogon_atherolepis:11.15222,Leucopogon_multiflorus:11.15222,Leucopogon_attenuatus:11.15222,Leucopogon_polystachyus:11.15222,Leucopogon_obtusatus:11.15222,Leucopogon_squarrosus:11.15222,Leucopogon_cucullatus:11.15222,Leucopogon_mitchellii:11.15222,Leucopogon_sp._Lamington:11.15222,Leucopogon_abnormis:11.15222,Leucopogon_acicularis:11.15222,Leucopogon_acuminatus:11.15222,Leucopogon_altissimus:11.15222,Leucopogon_amplectens:11.15222,Leucopogon_audax:11.15222,Leucopogon_biflorus:11.15222,Leucopogon_borealis:11.15222,Leucopogon_bracteolaris:11.15222,Leucopogon_brevicuspis:11.15222,Leucopogon_breviflorus:11.15222,Leucopogon_brevistylis:11.15222,Leucopogon_canaliculatus:11.15222,Leucopogon_cinereus:11.15222,Leucopogon_clelandii:11.15222,Leucopogon_cochlearifolius:11.15222,Leucopogon_compactus:11.15222,Leucopogon_conchifolius:11.15222,Leucopogon_confertus:11.15222,Leucopogon_corymbiformis:11.15222,Leucopogon_coryphilus:11.15222,Leucopogon_costatus:11.15222,Leucopogon_cryptanthus:11.15222,Leucopogon_cuspidatus:11.15222,Leucopogon_dammarifolius:11.15222,Leucopogon_darlingensis:11.15222,Leucopogon_decrescens:11.15222,Leucopogon_deformis:11.15222,Leucopogon_diversifolius:11.15222,Leucopogon_elatior:11.15222,Leucopogon_exolacius:11.15222,Leucopogon_fimbriatus:11.15222,Leucopogon_flexifolius:11.15222,Leucopogon_florulentus:11.15222,Leucopogon_gelidus:11.15222,Leucopogon_glacialis:11.15222,Leucopogon_gnaphalioides:11.15222,Leucopogon_gracilis:11.15222,Leucopogon_gracillimus:11.15222,Leucopogon_grandiflorus:11.15222,Leucopogon_hamulosus:11.15222,Leucopogon_hirsutus:11.15222,Leucopogon_imbricatus:11.15222,Leucopogon_incisus:11.15222,Leucopogon_infuscatus:11.15222,Leucopogon_interruptus:11.15222,Leucopogon_interstans:11.15222,Leucopogon_javanicus:11.15222,Leucopogon_lasiophyllus:11.15222,Leucopogon_lasiostachys:11.15222,Leucopogon_lloydiorum:11.15222,Leucopogon_maritimus:11.15222,Leucopogon_minutifolius:11.15222,Leucopogon_mollis:11.15222,Leucopogon_nanus:11.15222,Leucopogon_neurophyllus:11.15222,Leucopogon_nitidus:11.15222,Leucopogon_obovatus:11.15222,Leucopogon_oldfieldii:11.15222,Leucopogon_oliganthus:11.15222,Leucopogon_oreophilus:11.15222,Leucopogon_ozothamnoides:11.15222,Leucopogon_paradoxus:11.15222,Leucopogon_phyllostachys:11.15222,Leucopogon_piliferus:11.15222,Leucopogon_psammophilus:11.15222,Leucopogon_recurvisepalus:11.15222,Leucopogon_reflexus:11.15222,Leucopogon_remotus:11.15222,Leucopogon_riparius:11.15222,Leucopogon_rodwayi:11.15222,Leucopogon_rubricaulis:11.15222,Leucopogon_rugulosus:11.15222,Leucopogon_rupicola:11.15222,Leucopogon_spectabilis:11.15222,Leucopogon_sprengelioides:11.15222,Leucopogon_stokesii:11.15222,Leucopogon_striatus:11.15222,Leucopogon_strongylophyllus:11.15222,Leucopogon_subsejunctus:11.15222,Leucopogon_tamariscinus:11.15222,Leucopogon_tenuicaulis:11.15222,Leucopogon_tenuis:11.15222,Leucopogon_tetragonus:11.15222,Leucopogon_thymifolius:11.15222,Leucopogon_trichostylus:11.15222,Leucopogon_unilateralis:11.15222,Leucopogon_validus:11.15222,Leucopogon_verticillatus:11.15222,Leucopogon_wheelerae:11.15222,Leucopogon_fletcheri_subsp._brevisepalus:11.15222,Leucopogon_tamminensis_var._australis:11.15222,Astroloma_cataphractum:11.15222,Astroloma_sp._NSW409420:11.15222,Astroloma_pallidum:11.15222,Astroloma_oblongifolium:11.15222,Astroloma_microdonta:11.15222,Astroloma_foliosum:11.15222,Astroloma_sp._NSW415757:11.15222,Astroloma_sp._CPL349-10:11.15222,Astroloma_sp._CPL230-10:11.15222,Astroloma_sp._CPL255-10:11.15222,Astroloma_sp._CPL337-10:11.15222,Astroloma_sp._CPL327-10:11.15222,Astroloma_sp._CPL293-10:11.15222,Astroloma_sp._CPL373-10:11.15222,Astroloma_recurvum:11.15222,Astroloma_sp._Nannup:11.15222,Astroloma_sp._Baal_Gammon:11.15222,Astroloma_sp._Grass_Patch:11.15222,Astroloma_sp._Dumbleyung:11.15222,Astroloma_sp._sessile_leaf:11.15222,Astroloma_inopinatum:11.15222,Astroloma_sp._Kalbarri:11.15222,Astroloma_sp._Narrogin:11.15222,Astroloma_microphyllum:11.15222):0.344382,(((((((Leptecophylla_juniperina:0.223169,Styphelia_tameiameiae:0.223169):0.005583,(Leptecophylla_robusta:0.114376,Leptecophylla_tameiameiae:0.114386,Leptecophylla_pendulosa:0.114386,Leptecophylla_divaricata:0.114386,Leptecophylla_abietina:0.114386,Leptecophylla_brassii:0.114386,Leptecophylla_brevistyla:0.114386,Leptecophylla_mariannensis:0.114386,Leptecophylla_pogonocalyx:0.114386,Leptecophylla_pomarae:0.114386,Leptecophylla_rapae:0.114386):0.114376):5.790085,Agiortia_pedicellata:6.018838):0.0399,((Acrothamnus_maccraei:0.973235,Acrothamnus_hookeri:0.973235):0.280796,Acrothamnus_suaveolens:1.25403,Acrothamnus_colensoi:1.25404,Acrothamnus_spathaceus:1.25404,Acrothamnus_montanus:1.25404):4.804707):0.511144,((Leptecophylla_juniperina_subsp._juniperina:1.542474,Leptecophylla_juniperina_subsp._oxycedrus:1.542474):1.329852,Leptecophylla_juniperina_subsp._parvifolia:2.872325):3.697556):2.129289,(((((Lissanthe_strigosa_subsp._subulata:1.934506,Lissanthe_brevistyla:1.934506):0.53051,Lissanthe_sapida:2.465016):2.364957,Lissanthe_pleurandroides:4.829972):0.34595,Lissanthe_rubicunda:5.175922):2.769037,Cyathopsis_albicans:7.944959):0.754212):1.117765,(Acrotriche_divaricata:8.996187,(Cyathodes_glauca:4.4980936,Cyathodes_platystoma:4.4981036,Cyathodes_pumila:4.4981036,Cyathodes_straminea:4.4981036,Cyathodes_fasciculata:4.4981036):4.4980936):0.820749):1.679653,Styphelia_violaceospicata:11.4966,Styphelia_exserta:11.4966,Styphelia_cymbulae:11.4966,Styphelia_minutiflora:11.4966,Styphelia_sp._Bullfinch:11.4966,Styphelia_sp._Crayn_744:11.4966,Styphelia_sp._Crayn_757:11.4966,Styphelia_abscondita:11.4966,Styphelia_acerosa:11.4966,Styphelia_perileuca:11.4966,Styphelia_psiloclada:11.4966,Styphelia_melaleucoides_var._ovata:11.4966):0.25927,((Acrotriche_patula:0.606661,Acrotriche_dura:0.606661):3.1151,Acrotriche_affinis:3.721761):8.034098,Acrotriche_cordata:11.75587,Acrotriche_rigida:11.75587,Acrotriche_ramiflora:11.75587,Acrotriche_sp._CPL165-10:11.75587,Acrotriche_sp._CPL190-10:11.75587,Acrotriche_sp._CPL141-10:11.75587,Acrotriche_lancifolia:11.75587,Acrotriche_parviflora:11.75587,Acrotriche_serrulata:11.75587,Acrotriche_aggregata:11.75587,Acrotriche_depressa:11.75587,Acrotriche_baileyana:11.75587,Acrotriche_halmaturina:11.75587,Acrotriche_leucocarpa:11.75587,Acrotriche_orbicularis:11.75587,Acrotriche_plurilocularis:11.75587,Acrotriche_prostrata:11.75587,(Trochocarpa_sp._CPL143-10:5.8778706,Trochocarpa_dekockii:5.8778706,Trochocarpa_gunnii:5.8778706,Trochocarpa_sp._A_CPL-2012:5.8778706,Trochocarpa_thymifolia:5.8778706,Trochocarpa_cunninghamii:5.8778706,Trochocarpa_sp._CPL108-10:5.8778706,Trochocarpa_laurina:5.8778706,Trochocarpa_sp._NSW504425:5.8778706,Trochocarpa_bellendenkerensis:5.8778706,Trochocarpa_disticha:5.8778706,Trochocarpa_arfakensis:5.8778706,Trochocarpa_celebica:5.8778706,Trochocarpa_clarkei:5.8778706,Trochocarpa_dispersa:5.8778706,Trochocarpa_gjellerupii:5.8778706,Trochocarpa_montana:5.8778706,Trochocarpa_nubicola:5.8778706,Trochocarpa_nutans:5.8778706,Trochocarpa_papuana:5.8778706)Trochocarpa:5.8778706,(Dielsiodoxa_tamariscina:5.8778706,Dielsiodoxa_leucantha:5.8778706,Dielsiodoxa_lycopodioides:5.8778706,Dielsiodoxa_oligarrhenoides:5.8778706,Dielsiodoxa_propullulans:5.8778706)Dielsiodoxa:5.8778706,(Androstoma_verticillata:5.8778706,Androstoma_empetrifolia:5.8778706)Androstoma:5.8778706,(Planocarpa_nitida:5.8778706,Planocarpa_petiolaris:5.8778706,Planocarpa_sulcata:5.8778706)Planocarpa:5.8778706,Pseudactinia_sp._NSW416093:11.75587,Montitega_dealbata:11.75587):6.281758,((Epacris_exserta:4.50936,Epacris_moscaliana:4.50936,Epacris_pauciflora:4.50936,Epacris_sinclairii:4.50936,Epacris_glabella:4.50936,Epacris_longiflora:4.50936,Epacris_sp._AS4:4.50936,Epacris_virgata:4.50936,Epacris_impressa:4.50936,Epacris_lanuginosa:4.50936,Epacris_gunnii:4.50936,Epacris_obtusifolia:4.50936,Epacris_sp._H1:4.50936,Epacris_heteronema:4.50936,Epacris_serpyllifolia:4.50936,Epacris_pulchella:4.50936,Epacris_rigida:4.50936,Epacris_crassifolia:4.50936,Epacris_acuminata:4.50936,Epacris_alpina:4.50936,Epacris_apsleyensis:4.50936,Epacris_barbata:4.50936,Epacris_breviflora:4.50936,(Epacris_calvertiana_var._calvertiana:2.25468,Epacris_calvertiana_var._versicolor:2.25468)Epacris_calvertiana:2.25468,Epacris_coriacea:4.50936,Epacris_corymbiflora:4.50936,Epacris_curtisiae:4.50936,Epacris_glacialis:4.50936,Epacris_hamiltonii:4.50936,Epacris_marginata:4.50936,Epacris_muelleri:4.50936,Epacris_myrtifolia:4.50936,Epacris_paludosa:4.50936,Epacris_petrophila:4.50936,Epacris_reclinata:4.50936,Epacris_robusta:4.50936,Epacris_sparsa:4.50936,Epacris_stuartii:4.50936,Epacris_tasmanica:4.50936,Epacris_browniae:4.50936,Epacris_celata:4.50936,Epacris_cerasicollina:4.50936,Epacris_grandis:4.50936,Epacris_graniticola:4.50936,Epacris_limbata:4.50936,Epacris_lithophila:4.50936,Epacris_mucronulata:4.50936,Epacris_navicularis:4.50936,Epacris_pinoidea:4.50936,Epacris_microphylla_var._microphylla:4.50936,Epacris_purpurascens_var._onosmiflora:4.50936)Epacris:4.50936,(Rupicola_sprengelioides:4.50936,Rupicola_apiculata:4.50936,Rupicola_ciliata:4.50936,Rupicola_decumbens:4.50936)Rupicola:4.50936,Budawangia_gnidioides:9.018819,Woollsia_pungens:9.018819,(Lysinema_ciliatum:4.509404,Lysinema_conspicuum:4.509414,Lysinema_elegans:4.509414,Lysinema_fimbriatum:4.509414,Lysinema_lasianthum:4.509414):4.509404):9.018808):0.4351,((((((((((((((((Dracophyllum_filifolium:0.005629,Dracophyllum_trimorphum:0.005629):0.004101,Dracophyllum_densum:0.00973):0.004263,Dracophyllum_ophioliticum:0.013992):0.005143,Dracophyllum_rosmarinifolium:0.019136):0.007351,(Dracophyllum_patens:0.011258,Dracophyllum_acerosum:0.011258):0.015228):0.011017,(Dracophyllum_kirkii:0.034691,Dracophyllum_lessonianum:0.034691):0.002813):0.002984,Dracophyllum_adamsii:0.040488):0.062403,(Dracophyllum_scoparium:0.016188,Dracophyllum_arboreum:0.016188):0.086703):0.006417,((Dracophyllum_longifolium:0.010409,Dracophyllum_pronum:0.010409):0.012502,Dracophyllum_muscoides:0.022911):0.086397):0.727138,Dracophyllum_strictum:0.836445):3.46585,(((Dracophyllum_latifolium:0.92751,Dracophyllum_townsonii:0.92751):0.528758,(Dracophyllum_fiordense:0.776314,Dracophyllum_menziesii:0.776314):0.679954):0.750358,Dracophyllum_traversii:2.206627):2.095669):0.017577,(((((((Dracophyllum_ramosum:0.017249,Dracophyllum_cosmelioides:0.017249):0.265214,Dracophyllum_balansae:0.282463):0.207955,(Dracophyllum_mackeeanum:0.483827,Dracophyllum_alticola:0.483827):0.006591):1.659127,(Dracophyllum_ouaiemense:0.640814,Dracophyllum_thiebautii:0.640814):1.508731):0.019024,(Dracophyllum_involucratum:0.89823,Dracophyllum_verticillatum:0.89823):1.270339):1.484343,((Dracophyllum_oceanicum:0.179591,Dracophyllum_secundum:0.179591):0.267279,Dracophyllum_macranthum:0.446871):3.206041):0.010364,(((Richea_procera:0.159189,Richea_milliganii:0.159189):0.002614,Richea_acerosa:0.161802):0.004494,Richea_sprengelioides:0.166297):3.49698):0.656596):0.274013,((((((Richea_alpina:0.010638,Richea_scoparia:0.010638):0.013153,Richea_continentis:0.023792):0.16638,Richea_pandanifolia:0.190172):2.046233,(Richea_victoriana:1.486216,Richea_gunnii:1.486216):0.750189):0.004371,Dracophyllum_minimum:2.240776):2.334182,Dracophyllum_fitzgeraldii:4.574957):0.018928,Richea_dracophylla:4.5939,Richea_angustifolia:4.5939,Richea_curtisiae:4.5939):1.515109,Dracophyllum_sayeri:6.108995):1.787961,Dracophyllum_milliganii:7.896956,Dracophyllum_acicularifolium:7.89697,Dracophyllum_arcuatum:7.89697,Dracophyllum_densiflorum:7.89697,Dracophyllum_elegantissimum:7.89697,Dracophyllum_heteroflorum:7.89697,Dracophyllum_insulare:7.89697,Dracophyllum_marginatum:7.89697,Dracophyllum_marmoricola:7.89697,Dracophyllum_matthewsii:7.89697,Dracophyllum_oliveri:7.89697,Dracophyllum_palustre:7.89697,Dracophyllum_pearsonii:7.89697,Dracophyllum_politum:7.89697,Dracophyllum_prostratum:7.89697,Dracophyllum_pubescens:7.89697,Dracophyllum_pyramidale:7.89697,Dracophyllum_recurvum:7.89697,Dracophyllum_saxicola:7.89697,Dracophyllum_sinclairii:7.89697,Dracophyllum_subulatum:7.89697,Dracophyllum_uniflorum:7.89697,Dracophyllum_urvilleanum:7.89697,Dracophyllum_viride:7.89697,Dracophyllum_vulcanicum:7.89697):7.671336,(((Sphenotoma_gracilis:2.347248,Sphenotoma_drummondii:2.347248):1.881268,Sphenotoma_dracophylloides:4.228516):5.398868,Sphenotoma_capitata:9.627384,Sphenotoma_capitatum:9.6274,Sphenotoma_parviflorum:9.6274,Sphenotoma_squarrosum:9.6274):5.940909):2.904424):0.132659,((Cosmelia_rubra:7.586613,(Sprengelia_incarnata:3.7933066,Sprengelia_distichophylla:3.7933266,Sprengelia_monticola:3.7933266,Sprengelia_sprengelioides:3.7933266):3.7933066):4.464651,(Andersonia_sprengelioides:6.025632,Andersonia_macranthera:6.025652,Andersonia_annelsii:6.025652,Andersonia_aristata:6.025652,Andersonia_auriculata:6.025652,Andersonia_axilliflora:6.025652,Andersonia_barbata:6.025652,Andersonia_bifida:6.025652,Andersonia_brevifolia:6.025652,Andersonia_carinata:6.025652,Andersonia_coerulea:6.025652,Andersonia_echinocephala:6.025652,Andersonia_ferricola:6.025652,Andersonia_geniculata:6.025652,Andersonia_gracilis:6.025652,Andersonia_grandiflora:6.025652,Andersonia_hammersleyana:6.025652,Andersonia_involucrata:6.025652,Andersonia_latiflora:6.025652,Andersonia_lehmanniana:6.025652,Andersonia_longifolia:6.025652,Andersonia_macronema:6.025652,Andersonia_micrantha:6.025652,Andersonia_parvifolia:6.025652,Andersonia_pinaster:6.025652,Andersonia_redolens:6.025652,Andersonia_setifolia:6.025652,Andersonia_simplex:6.025652):6.025632):6.554112):1.545216,(Lebetanthus_myrsinites:9.427635,Prionotes_cerinthoides:9.427635):10.722957,(Needhamiella_pumilio:10.07523,Oligarrhena_micrantha:10.07523)Oligarrheneae:10.07523,(Archeria_comberi:10.07523,Archeria_serpyllifolia:10.07523,Archeria_racemosa:10.07523,Archeria_hirtella:10.07523,Archeria_traversii:10.07523,Archeria_eriocarpa:10.07523)Archeria:10.07523):3.427517):3.270864):19.294533,((((((((((((Pyrola_incarnata:0.18321,Pyrola_calliantha:0.18321):0.016784,Pyrola_grandiflora:0.199995):0.270554,(Pyrola_tschanbaischanica:0.237692,Pyrola_asarifolia:0.237692):0.232857):0.399105,Pyrola_nephrophylla:0.869654):0.022272,Pyrola_angustifolia:0.891926):0.011875,Pyrola_americana:0.903801):3.669997,((Pyrola_forrestiana:1.048979,Pyrola_morrisonensis:1.048979):0.671558,Pyrola_rugosa:1.720537):2.853261):0.736597,(((Pyrola_elliptica:1.256735,Pyrola_rotundifolia:1.256735):2.154072,Pyrola_alpina:3.410807):0.992291,((Pyrola_faurieana:0.984103,Pyrola_media:0.984103):2.253432,Pyrola_minor:3.237535):1.165563):0.907297):4.144597,(((((Pyrola_crypta:1.285798,Pyrola_dentata:1.285798):0.020112,Pyrola_aphylla:1.305911):1.026122,Pyrola_picta:2.332033):5.295021,(((Pyrola_japonica_f._subaphylla:0.293107,Pyrola_japonica:0.293107):0.191477,Pyrola_elegantula:0.484585):0.04295,Pyrola_decorata:0.527535):7.099519):0.027652,((Pyrola_renifolia:0.988227,Pyrola_atropurpurea:0.988227):1.966492,Pyrola_chlorantha:2.954719):4.699987):1.800286,Pyrola_sp._DDJ-2013:9.45501,Pyrola_alboreticulata:9.45501,Pyrola_carpatica:9.45501,Pyrola_corbieri:9.45501,Pyrola_dahurica:9.45501,Pyrola_eliatior:9.45501,Pyrola_intermedia:9.45501,Pyrola_macrocalyx:9.45501,Pyrola_markonica:9.45501,Pyrola_mattfeldiana:9.45501,Pyrola_monophylla:9.45501,Pyrola_sartorii:9.45501,Pyrola_shanxiensis:9.45501,Pyrola_sororia:9.45501,Pyrola_sumatrana:9.45501,Pyrola_szechuanica:9.45501,Pyrola_xinjiangensis:9.45501):9.456142,Orthilia_secunda:18.911135):2.230919,(((((Chimaphila_japonica:8.251326,Chimaphila_menziesii:8.251326):3.700872,Chimaphila_maculata:11.952198):0.005203,Chimaphila_monticola:11.9574):2.933326,(Moneses_uniflora:0.244833,(Monotropa_uniflora:0.1224165,Monotropa_gracilescens:0.1224465,Monotropa_hypophega:0.1224465,Monotropa_hypopitys_var._americana:0.1224465):0.1224165):14.645894):1.718232,Chimaphila_umbellata:16.60896):4.533094):24.395134,((((((((((((Arctostaphylos_franciscana:0.0104,Arctostaphylos_montana_subsp._ravenii:0.0104):0.010406,Arctostaphylos_hookeri:0.020806):0.561772,Arctostaphylos_tomentosa:0.582577):0.798233,(((Arctostaphylos_nummularia:0.019693,Arctostaphylos_hookeri_subsp._hearstiorum:0.019693):0.182125,Arctostaphylos_hookeri_subsp._hookeri:0.201818):0.452606,Arctostaphylos_uva-ursi:0.654424):0.726386):0.380293,Arctostaphylos_pungens:1.761103,(Arctostaphylos_manzanita_subsp._laevigata:0.88054764,Arctostaphylos_manzanita_subsp._roofii:0.88054764,Arctostaphylos_manzanita_subsp._elegans:0.88054764,Arctostaphylos_manzanita_subsp._glaucescens:0.88054764,Arctostaphylos_manzanita_subsp._manzanita:0.88054764)Arctostaphylos_manzanita:0.88054764,Arctostaphylos_montaraensis:1.76112,Arctostaphylos_nevadensis:1.76112,Arctostaphylos_luciana:1.76112,Arctostaphylos_malloryi:1.76112,Arctostaphylos_ohloneana:1.76112,Arctostaphylos_osoensis:1.76112,(Arctostaphylos_viscida_subsp._pulchella:0.88054764,Arctostaphylos_viscida_subsp._viscida:0.88054764,Arctostaphylos_viscida_subsp._mariposa:0.88054764)Arctostaphylos_viscida:0.88054764,(Arctostaphylos_crustacea_subsp._rosei:0.88054764,Arctostaphylos_crustacea_subsp._subcordata:0.88054764,Arctostaphylos_crustacea_subsp._insulicola:0.88054764)Arctostaphylos_crustacea:0.88054764,Arctostaphylos_virgata:1.76112,Arctostaphylos_viridissima:1.76112,Arctostaphylos_silvicola:1.76112,Arctostaphylos_refugioensis:1.76112,Arctostaphylos_purissima:1.76112,Arctostaphylos_pilosula:1.76112,Arctostaphylos_peninsularis:1.76112,Arctostaphylos_pechoensis:1.76112,(Arctostaphylos_bakeri_subsp._bakeri:0.88054764,Arctostaphylos_bakeri_subsp._sublaevis:0.88054764)Arctostaphylos_bakeri:0.88054764,Arctostaphylos_australis:1.76112,(Arctostaphylos_canescens_subsp._canescens:0.88054764,Arctostaphylos_canescens_subsp._sonomensis:0.88054764)Arctostaphylos_canescens:0.88054764,Arctostaphylos_columbiana:1.76112,Arctostaphylos_catalinae:1.76112,Arctostaphylos_densiflora:1.76112,Arctostaphylos_cruzensis:1.76112,Arctostaphylos_hispidula:1.76112,Arctostaphylos_auriculata:1.76112,Arctostaphylos_wellsii:1.76112,Arctostaphylos_pajaroensis:1.76112,Arctostaphylos_morroensis:1.76112,(Arctostaphylos_glandulosa_subsp._cushingiana:0.88054764,Arctostaphylos_glandulosa_subsp._glaucomollis:0.88054764,Arctostaphylos_glandulosa_subsp._glandulosa:0.88054764)Arctostaphylos_glandulosa:0.88054764,Arctostaphylos_gabilanensis:1.76112,Arctostaphylos_edmundsii:1.76112,Arctostaphylos_confertiflora:1.76112,Arctostaphylos_glutinosa:1.76112,Arctostaphylos_klamathensis:1.76112,Arctostaphylos_insularis:1.76112,Arctostaphylos_andersonii:1.76112,(Arctostaphylos_stanfordiana_subsp._stanfordiana:0.88054764,Arctostaphylos_stanfordiana_subsp._raichei:0.88054764,Arctostaphylos_stanfordiana_subsp._decumbens:0.88054764)Arctostaphylos_stanfordiana:0.88054764,(Arctostaphylos_pringlei_subsp._drupacea:0.88054764,Arctostaphylos_pringlei_subsp._pringlei:0.88054764)Arctostaphylos_pringlei:0.88054764,Arctostaphylos_otayensis:1.76112,Arctostaphylos_rainbowensis:1.76112,Arctostaphylos_pumila:1.76112,Arctostaphylos_sensitiva:1.76112,Arctostaphylos_regismontana:1.76112,Arctostaphylos_rudis:1.76112,Arctostaphylos_patula:1.76112,Arctostaphylos_pallida:1.76112,Arctostaphylos_parryana:1.76112,Arctostaphylos_mewukka:1.76112,Arctostaphylos_montereyensis:1.76112,Arctostaphylos_hooveri:1.76112,Arctostaphylos_imbricata:1.76112,Arctostaphylos_obispoensis:1.76112,Arctostaphylos_myrtifolia:1.76112,Arctostaphylos_bowermaniae:1.76112,Arctostaphylos_mendocinoensis:1.76112,Arctostaphylos_nissenana:1.76112,Arctostaphylos_glauca:1.76112,Arctostaphylos_helleri:1.76112,Arctostaphylos_bolensis:1.76112,Arctostaphylos_nisseniana:1.76112,Arctostaphylos_victorinii:1.76112,Arctostaphylos_moranii:1.76112,Arctostaphylos_benitoensis:1.76112,Arctostaphylos_campbelliae:1.76112,Arctostaphylos_laxiflora:1.76112,Arctostaphylos_nortensis:1.76112,Arctostaphylos_repens:1.76112,Arctostaphylos_parvifolia:1.76112,Arctostaphylos_pacifica:1.76112,Arctostaphylos_media:1.76112,Arctostaphylos_coloradensis:1.76112,Arctostaphylos_jepsonii:1.76112,Arctostaphylos_cinerea:1.76112,Arctostaphylos_caucasica:1.76112,Arctostaphylos_drupacea:1.76112,Arctostaphylos_hartwegiana:1.76112,Arctostaphylos_incognita:1.76112,Arctostaphylos_mucronata:1.76112,Arctostaphylos_oppositifolia:1.76112,Arctostaphylos_vestita:1.76112,Arctostaphylos_uva-ursi_subsp._cratericola:1.76112):4.38662,(Arctous_alpina:0.011654,Arctous_rubra:0.011654,Arctous_erythrocarpa:0.01167):6.13607):1.742144,(((Comarostaphylis_discolor:2.701912,Comarostaphylis_arbutoides:2.701912):2.59425,Comarostaphylis_diversifolia:5.296162,Comarostaphylis_longifolia:5.29617,Comarostaphylis_polifolia:5.29617,Comarostaphylis_mucronata:5.29617,Comarostaphylis_spinulosa:5.29617,Comarostaphylis_glaucescens:5.29617,Comarostaphylis_lanata:5.29617,Comarostaphylis_sharpii:5.29617):2.196885,Ornithostaphylos_oppositifolia:7.493048):0.39682):0.69999,Xylococcus_bicolor:8.589858):1.275057,((((Arbutus_arizonica:0.648288,Arbutus_occidentalis:0.648288):0.205564,Arbutus_peninsularis:0.853852):0.150206,Arbutus_xalapensis:1.004058):2.53927,Arbutus_menziesii:3.543328):6.321587):1.582752,((Arbutus_unedo:2.33954,Arbutus_andrachne:2.33954):3.707896,Arbutus_canariensis:6.047436):5.400232,Arbutus_andrachnoides:11.44768,Arbutus_androsterilis:11.44768,Arbutus_bicolor:11.44768,Arbutus_canadensis:11.44768,Arbutus_croomii:11.44768,Arbutus_formosa:11.44768,Arbutus_glaberrima:11.44768,Arbutus_madrensis:11.44768,Arbutus_madrono:11.44768,Arbutus_oleifolia:11.44768,Arbutus_pavarii:11.44768,Arbutus_phillyreaefolia:11.44768,Arbutus_sibirica:11.44768,Arbutus_tessellata:11.44768,Arbutus_ursina:11.44768,Arbutus_xalapensis_var._texana:11.44768):28.553263,Pleuricospora_fimbriolata:40.00093):3.96463,((Monotropastrum_humile:16.568031,(Cheilotheca_macrocarpa:8.284016,Cheilotheca_khasiana:8.284026,Cheilotheca_malayana:8.284026,Cheilotheca_sleumerana:8.284026):8.284016):3.849498,(Monotropa_hypopitys:16.394073,Monotropsis_odorata:16.394073):4.023457):23.548033):1.571626,(Monotropastrum_globosum:22.76828,Monotropastrum_lungschuanense:22.76828,Monotropastrum_pumilum:22.76828,Monotropastrum_sciaphilum:22.76828,Monotropastrum_humile_var._glaberrimum:22.76828)Monotropastrum:22.76828,Hemitomes_congestum:45.5372,Allotropa_virgata:45.5372,Pityopus_californicus:45.5372,(Pterospora_andromedea:22.76838,Sarcodes_sanguinea:22.76838)Pterosporeae:22.76838):0.606318):12.957478,(((((Enkianthus_sikokianus:2.410809,Enkianthus_campanulatus:2.410809):0.545527,(Enkianthus_cernuus_f._rubens:1.108836,Enkianthus_cernuus:1.108836):1.8475):3.363699,(Enkianthus_quinqueflorus:2.564941,Enkianthus_perulatus:2.564941):3.755094):1.330829,Enkianthus_chinensis:7.650863):0.460927,(Enkianthus_nudipes:1.582912,Enkianthus_subsessilis:1.582912):6.528879,(Enkianthus_deflexus_var._glabrescens:4.055859,Enkianthus_deflexus_var._deflexus:4.055859)Enkianthus_deflexus:4.055859,Enkianthus_serrulatus:8.11181,Enkianthus_indicus:8.11181,Enkianthus_pallidiflorus:8.11181,Enkianthus_pauciflorus:8.11181,Enkianthus_recurvus:8.11181,Enkianthus_ruber:8.11181,Enkianthus_serotinus:8.11181,Enkianthus_tectus:8.11181,Enkianthus_perulatus_var._perulatus:8.11181,Enkianthus_campanulatus_var._palibinii:8.11181):50.989193,Ericaceae_sp._MHPAA125-08:59.101,(Azalea_californica:29.550331,Azalea_cammelliaeflora:29.550331,Azalea_glauca:29.550331,Azalea_lapponica:29.550331,Azalea_oldhamii:29.550331,Azalea_vervaeneana:29.550331,Azalea_viscosepala:29.550331,Azalea_wigthii:29.550331,Azalea_×rustica:29.550331)Azalea:29.550331,(Chupalon_melastomodes:29.550331,Chupalon_tarabopotanum:29.550331)Chupalon:29.550331,(Didonica_crassiflora:29.550331,Didonica_panamensis:29.550331,Didonica_pendula:29.550331,Didonica_subsessilis:29.550331)Didonica:29.550331,(Ectasis_placentaeflora:29.550331,Ectasis_velleraeflora:29.550331)Ectasis:29.550331,(Ericodes_adenophorum:29.550331,Ericodes_adenostemum:29.550331,Ericodes_aequale:29.550331,Ericodes_aitonianum:29.550331,Ericodes_angustatum:29.550331,Ericodes_aphanes:29.550331,Ericodes_aristifolium:29.550331,Ericodes_aureum:29.550331,Ericodes_bartlingianum:29.550331,Ericodes_benthamianum:29.550331,Ericodes_bruniodes:29.550331,Ericodes_caducum:29.550331,Ericodes_cerinthodes:29.550331,Ericodes_cinerascens:29.550331,Ericodes_cistifolium:29.550331,Ericodes_claviferum:29.550331,Ericodes_comosum:29.550331,Ericodes_craterviflorum:29.550331,Ericodes_cyrilliflorum:29.550331,Ericodes_distans:29.550331,Ericodes_empetrodes:29.550331,Ericodes_eriopus:29.550331,Ericodes_fabrile:29.550331,Ericodes_flavicans:29.550331,Ericodes_floridum:29.550331,Ericodes_glomeratum:29.550331,Ericodes_humile:29.550331,Ericodes_incomtum:29.550331,Ericodes_inconspicuum:29.550331,Ericodes_incurvum:29.550331,Ericodes_insultum:29.550331,Ericodes_lactiflorum:29.550331,Ericodes_lamprotes:29.550331,Ericodes_leeanum:29.550331,Ericodes_leiophyllum:29.550331,Ericodes_lycopodiodes:29.550331,Ericodes_meuronii:29.550331,Ericodes_nidularium:29.550331,Ericodes_nigritum:29.550331,Ericodes_nitens:29.550331,Ericodes_nivale:29.550331,Ericodes_patens:29.550331,Ericodes_patulum:29.550331,Ericodes_pedunculare:29.550331,Ericodes_pellucidum:29.550331,Ericodes_penicillatum:29.550331,Ericodes_petiolatum:29.550331,Ericodes_piliferum:29.550331,Ericodes_polyanthum:29.550331,Ericodes_polycodon:29.550331,Ericodes_polygaliflorum:29.550331,Ericodes_procumbens:29.550331,Ericodes_protrudens:29.550331,Ericodes_puberulum:29.550331,Ericodes_pyramidiforme:29.550331,Ericodes_quadraeflorum:29.550331,Ericodes_rogium:29.550331,Ericodes_roxburghii:29.550331,Ericodes_russelianum:29.550331,Ericodes_simplicifolium:29.550331,Ericodes_socciflorum:29.550331,Ericodes_spaeranthum:29.550331,Ericodes_squamosum:29.550331,Ericodes_stamineum:29.550331,Ericodes_stenophyllum:29.550331,Ericodes_subterminale:29.550331,Ericodes_tenuissimum:29.550331,Ericodes_teretiusculum:29.550331,Ericodes_teucriifolium:29.550331,Ericodes_trichromum:29.550331,Ericodes_triphyllum:29.550331,Ericodes_tubiflorum:29.550331,Ericodes_turrigerum:29.550331,Ericodes_unibracteatum:29.550331,Ericodes_variabile:29.550331,Ericodes_varium:29.550331,Ericodes_vernicifluum:29.550331,Ericodes_vesiculare:29.550331,Ericodes_zeyheri:29.550331)Ericodes:29.550331,(Eurystegia_lachneaeflora:29.550331,Eurystegia_marginata:29.550331,Eurystegia_tegulaefolia:29.550331)Eurystegia:29.550331,(Gypsocallis_diotaeflora:29.550331,Gypsocallis_eriocephala:29.550331,Gypsocallis_squamaeflora:29.550331,Gypsocallis_tiaraeflora:29.550331)Gypsocallis:29.550331,(Mycerinus_chimantensis:29.550331,Mycerinus_sclerophyllus:29.550331,Mycerinus_viridiflorus:29.550331)Mycerinus:29.550331,(Tepuiac_floribunda:29.550331,Tepuiac_tatei:29.550331,Tepuiac_venusta:29.550331)Tepuiac:29.550331,(Tepulia_intermedia:29.550331,Tepulia_multiglandulosa:29.550331,Tepulia_vareschii:29.550331)Tepulia:29.550331,(Harrimanella_hypnoides:29.550331,Harrimanella_stelleriana:29.550331)Harrimanella:29.550331,Anthopteropsis_insignis:59.101,Blaeria_dicranotricha:59.101,Callista_buccinaeflora:59.101,Choristemon_humilis:59.101,Cladothamnus_pyrolaeflorus:59.101,Decatoca_spenceri:59.101,Eleutherostemon_tetrandum:59.101,Eurylepis_pallida:59.101,×Gaulnettya_wisleyensis:59.101,Hymenanthus_crassifolia:59.101,Oakesia_sessilfolia:59.101,Oxycoccus_vulgaris:59.101,Plagiostemon_pubescens:59.101,Polycodium_lauum:59.101,Ramischia_secunda:59.101,Rusbya_taxifolia:59.101,Thelaia_sartarii:59.101,Rhodazalea_crouxii:59.101):20.125101,((((((((Clethra_revoluta:0.652168,Clethra_fimbriata:0.652168):0.682318,Clethra_ovalifolia:1.334486):1.351632,Clethra_scabra:2.686118):0.031718,(Clethra_cubensis:1.899746,Clethra_peruviana:1.899746):0.818089):0.969607,((Clethra_vicentina:0.28981,Clethra_mexicana:0.28981):0.727181,Clethra_hartwegii:1.016991):2.670451):4.600145,(((((Clethra_barbinervis:2.653408,Clethra_acuminata:2.653408):0.009553,Clethra_delavayi:2.662961):1.847642,(Clethra_pachyphylla:1.017929,Clethra_canescens:1.017929):3.492674):1.629945,Clethra_alnifolia:6.140548):0.878449,Clethra_arborea:7.018998):1.268589,Clethra_sp._MHPAA608-08:8.28761,Clethra_cf._ferruginea_JS-2005:8.28761,Clethra_sp._SH-2010:8.28761,Clethra_faberi:8.28761,Clethra_castaneifolia:8.28761,Clethra_arfakana:8.28761,Clethra_ferruginea:8.28761,Clethra_tomentosa:8.28761,Clethra_bodinieri:8.28761,Clethra_kaipoensis:8.28761,Clethra_fagifolia:8.28761,Clethra_obovata:8.28761,Clethra_fargesii:8.28761,Clethra_alcoceri:8.28761,Clethra_alexandri:8.28761,Clethra_augustinensis:8.28761,Clethra_broadwayana:8.28761,Clethra_cardenasii:8.28761,Clethra_chiapensis:8.28761,Clethra_confusa:8.28761,Clethra_consimilis:8.28761,Clethra_conzattiana:8.28761,Clethra_crispa:8.28761,Clethra_cuneata:8.28761,Clethra_dentata:8.28761,Clethra_elongata:8.28761,Clethra_formosa:8.28761,Clethra_fragrans:8.28761,Clethra_galeottiana:8.28761,Clethra_gelida:8.28761,Clethra_guyanensis:8.28761,Clethra_hendersonii:8.28761,Clethra_hirsutovillosa:8.28761,Clethra_hondurensis:8.28761,Clethra_javanica:8.28761,Clethra_kebarensis:8.28761,Clethra_licanioides:8.28761,Clethra_longebracteata:8.28761,Clethra_longispicata:8.28761,Clethra_luzmariae:8.28761,Clethra_macrophylla:8.28761,Clethra_oaxacana:8.28761,Clethra_occidentalis:8.28761,Clethra_oleoides:8.28761,Clethra_pachecoana:8.28761,Clethra_paniculata:8.28761,Clethra_papuana:8.28761,Clethra_parallelinervia:8.28761,Clethra_parvifolia:8.28761,Clethra_pedicellaris:8.28761,Clethra_petelotii:8.28761,Clethra_poilanei:8.28761,Clethra_pringlei:8.28761,Clethra_pulgarensis:8.28761,Clethra_purpusii:8.28761,Clethra_pyrogena:8.28761,Clethra_quercifolia:8.28761,Clethra_repanda:8.28761,Clethra_retivenia:8.28761,Clethra_rosei:8.28761,Clethra_rugosa:8.28761,Clethra_skutchii:8.28761,Clethra_sleumeriana:8.28761,Clethra_suaveolens:8.28761,Clethra_sumatrana:8.28761,Clethra_sumbawaensis:8.28761,Clethra_symingtonii:8.28761,Clethra_talamancana:8.28761,Clethra_tinifolia:8.28761,Clethra_tomentella:8.28761,Clethra_tutensis:8.28761,Clethra_tuxtlensis:8.28761,Clethra_uleana:8.28761,Clethra_delavayi_var._yuana:8.28761):42.308792,(Purdiaea_nutans:4.80089,Purdiaea_stenopetala:4.80089):45.79549):11.250029,(Cliftonia_monophylla:8.946111,(Cyrilla_racemiflora:4.4730554,Cyrilla_parvifolia:4.4730754,Cyrilla_cubensis:4.4730754,Cyrilla_coriacea:4.4730754,Cyrilla_lutgardae:4.4730754,Cyrilla_macrocarpa:4.4730754,Cyrilla_megaphylla:4.4730754,Cyrilla_microareolata:4.4730754,Cyrilla_nipensis:4.4730754,Cyrilla_nitidissima:4.4730754,Cyrilla_silvae:4.4730754):4.4730554):52.9003):17.379675):11.136543,(((((((((((((((((Actinidia_hubeiensis:0.278943,Actinidia_lijiangensis:0.278943):0.391806,Actinidia_lanceolata:0.670749):1.325869,Actinidia_sabiifolia:1.996618):0.535154,Actinidia_styracifolia:2.531772):2.526442,Actinidia_chrysantha:5.058214):0.640141,(((Actinidia_eriantha:3.992355,Actinidia_suberifolia:3.992355):0.114193,Actinidia_latifolia:4.106547):0.544727,(Actinidia_zhejiangensis:2.409242,Actinidia_persicina:2.409242):2.242032):1.047081):0.918032,(Actinidia_vitifolia:4.417363,Actinidia_laevissima:4.417363):2.199025):0.109475,((Actinidia_venosa:0.157228,Actinidia_pilosula:0.157228):1.332899,Actinidia_strigosa:1.490127):5.235735):0.222019,((((((Actinidia_glaucophylla:0.609465,Actinidia_fortunatii:0.609465):0.382631,(Actinidia_cylindrica:0.704045,Actinidia_farinosa:0.704045):0.288052):0.276737,Actinidia_henryi:1.268834):0.61146,(Actinidia_fulvicoma:1.382058,Actinidia_liangguangensis:1.382058):0.498235):1.937414,Actinidia_melliana:3.817707):2.491858,Actinidia_glaucocallosa:6.309565):0.638317):0.900585,((((((Actinidia_henanensis:0.015335,Actinidia_grandiflora:0.015335):0.013639,Actinidia_guilinensis:0.028974):1.108279,Actinidia_deliciosa:1.137252):2.289919,Actinidia_chinensis:3.427172):0.6424,Actinidia_setosa:4.069572):0.027228,((Actinidia_callosa:1.362134,Actinidia_rufa:1.362134):1.375729,Actinidia_hemsleyana:2.737863):1.358937):3.751667):2.726112,(((Actinidia_melanandra:2.00695,Actinidia_arguta:2.00695):1.205812,(Actinidia_rubricaulis:0.540705,Actinidia_rudis:0.540705):2.672057):5.252263,Actinidia_indochinensis:8.465026):2.109553):1.517841,(Actinidia_kolomikta:6.284369,Actinidia_tetramera:6.284369):5.808051):0.92756,(Actinidia_polygama:7.34553,Actinidia_valvata:7.34553):5.67445,Actinidia_arisanensis:13.01999,(Actinidia_macrosperma_var._macrosperma:6.509918,Actinidia_macrosperma_var._mumoides:6.509918)Actinidia_macrosperma:6.509918,Actinidia_sp._Morgan_s.n.:13.01999,Actinidia_×fairchildii:13.01999,Actinidia_hybr:13.01999,Actinidia_sp._B_MR-2013:13.01999,Actinidia_sp._MR-2013:13.01999,Actinidia_sp._BOP010141:13.01999,Actinidia_sp._BOP010479:13.01999,Actinidia_umbelloides:13.01999,Actinidia_rufotricha:13.01999,Actinidia_fasciculoides:13.01999,Actinidia_chengkouensis:13.01999,Actinidia_dielsii:13.01999,Actinidia_globosa:13.01999,Actinidia_holotricha:13.01999,Actinidia_hypoleuca:13.01999,Actinidia_linguiensis:13.01999,Actinidia_longicarpa:13.01999,Actinidia_obovata:13.01999,Actinidia_petelotii:13.01999,Actinidia_rongshuiensis:13.01999,Actinidia_rubus:13.01999,Actinidia_sorbifolia:13.01999,Actinidia_stellatopilosa:13.01999,Actinidia_trichogyna:13.01999,Actinidia_ulmifolia:13.01999,Actinidia_volubilis:13.01999,Actinidia_valvata_var._valvata:13.01999,Actinidia_arguta_var._arguta:13.01999,Actinidia_melanandra_var._melanandra:13.01999,Actinidia_hemsleyana_var._hemsleyana:13.01999,Actinidia_latifolia_var._latifolia:13.01999,Actinidia_rubricaulis_var._coriacea:13.01999):5.198108,(Clematoclethra_lasioclada:1.427806,Clematoclethra_scandens:1.427806):16.790283):17.119648,(((((((((Saurauia_pedunculata:0.237705,Saurauia_oreophila:0.237705):0.469976,Saurauia_waldheimii:0.707681):0.008053,(Saurauia_yasicae:0.211657,Saurauia_scabrida:0.211657):0.504077):0.009376,Saurauia_zahlbruckneri:0.72511):0.175791,(Saurauia_kegeliana:0.122707,Saurauia_aspera:0.122707):0.778194):0.421395,Saurauia_montana:1.322296):1.112326,(Saurauia_spectabilis:0.911976,Saurauia_chaparensis:0.911976):1.522646):0.294386,((((Saurauia_biserrata:0.732167,Saurauia_magnifica:0.732167):0.013287,(Saurauia_ursina:0.218488,Saurauia_pittieri:0.218488):0.526967):0.012074,Saurauia_parviflora:0.757529):0.167207,(Saurauia_bullosa:0.358076,Saurauia_choriophylla:0.358076):0.56666):1.804273):5.177512,((((((Saurauia_polyneura:0.016183,Saurauia_napaulensis:0.016183):0.014519,Saurauia_subspinosa:0.030702):2.538037,((Saurauia_malayana:0.021263,Saurauia_conferta:0.021263):1.400325,Saurauia_macrotricha:1.421588):1.147151):0.223329,((Saurauia_roxburghii:0.319131,Saurauia_fasciculata:0.319131):1.207687,Saurauia_tristyla:1.526818):1.265249):0.567061,((Saurauia_novoguineensis:0.209839,Saurauia_ferox:0.209839):2.525932,(Saurauia_tewensis:2.217458,Saurauia_leprosa:2.217458):0.518314):0.623357):0.882615,Saurauia_pentapetala:4.241743):3.664777,Saurauia_sp._MHPAA621-08:7.90653,Saurauia_sp._SH-2010:7.90653,Saurauia_purgans:7.90653,Saurauia_cerea:7.90653,Saurauia_andreana:7.90653,Saurauia_pringlei:7.90653,Saurauia_conzattii:7.90653,Saurauia_leucocarpa:7.90653,Saurauia_caquetensis:7.90653,Saurauia_peruviana:7.90653,Saurauia_excelsa:7.90653,Saurauia_rusbyi:7.90653,Saurauia_aequatoriensis:7.90653,Saurauia_herthae:7.90653,Saurauia_rubiformis:7.90653,Saurauia_tomentosa:7.90653,Saurauia_brachybotrys:7.90653,Saurauia_stapfiana:7.90653,Saurauia_scabra:7.90653,Saurauia_erythrocarpa:7.90653,Saurauia_raimondiana:7.90653,Saurauia_selerorum:7.90653,Saurauia_prainiana:7.90653,Saurauia_villosa:7.90653,Saurauia_peduncularis:7.90653,Saurauia_sp._24-5746:7.90653,Saurauia_achyrantha:7.90653,Saurauia_actinidiifolia:7.90653,Saurauia_aculeata:7.90653,Saurauia_acuminata:7.90653,Saurauia_adenodonta:7.90653,Saurauia_agamae:7.90653,Saurauia_aguaricana:7.90653,Saurauia_albiflora:7.90653,Saurauia_alkmaarensis:7.90653,Saurauia_alloplectifolia:7.90653,Saurauia_alpicola:7.90653,Saurauia_altissima:7.90653,Saurauia_altiterra:7.90653,Saurauia_alvarezii:7.90653,Saurauia_amoena:7.90653,Saurauia_ampla:7.90653,Saurauia_amplifolia:7.90653,Saurauia_angica:7.90653,Saurauia_angustifolia:7.90653,Saurauia_arcana:7.90653,Saurauia_archboldiana:7.90653,Saurauia_arnoldii:7.90653,Saurauia_aromatica:7.90653,Saurauia_asperifolia:7.90653,Saurauia_auricoma:7.90653,Saurauia_avellana:7.90653,Saurauia_bakeri:7.90653,Saurauia_belensis:7.90653,Saurauia_bibracteata:7.90653,Saurauia_bicolor:7.90653,Saurauia_bifida:7.90653,Saurauia_blumiana:7.90653,Saurauia_bogoriensis:7.90653,Saurauia_bontocensis:7.90653,Saurauia_borneensis:7.90653,Saurauia_bracteosa:7.90653,Saurauia_brassii:7.90653,Saurauia_brevirostris:7.90653,Saurauia_briquetii:7.90653,Saurauia_buddleifolia:7.90653,Saurauia_bulusanensis:7.90653,Saurauia_callithrix:7.90653,Saurauia_calyptrata:7.90653,Saurauia_capitulata:7.90653,Saurauia_caroli:7.90653,Saurauia_castanifolia:7.90653,Saurauia_cauliflora:7.90653,Saurauia_ceramica:7.90653,Saurauia_chiliantha:7.90653,Saurauia_chocoensis:7.90653,Saurauia_cinnamomea:7.90653,Saurauia_clementis:7.90653,Saurauia_collina:7.90653,Saurauia_comicoana:7.90653,Saurauia_comitis-rossei:7.90653,Saurauia_confertiflora:7.90653,Saurauia_confusa:7.90653,Saurauia_congestiflora:7.90653,Saurauia_copelandii:7.90653,Saurauia_corynotricha:7.90653,Saurauia_costata:7.90653,Saurauia_crassisepala:7.90653,Saurauia_cuatrecasana:7.90653,Saurauia_cuspidella:7.90653,Saurauia_dasyantha:7.90653,Saurauia_decurrens:7.90653,Saurauia_dempoensis:7.90653,Saurauia_denticulata:7.90653,Saurauia_desquamulata:7.90653,Saurauia_dicalyx:7.90653,Saurauia_dielsiana:7.90653,Saurauia_distasosa:7.90653,Saurauia_drimytiflora:7.90653,Saurauia_dubia:7.90653,Saurauia_dufaurii:7.90653,Saurauia_eburnea:7.90653,Saurauia_echioides:7.90653,Saurauia_egregia:7.90653,Saurauia_elegans:7.90653,Saurauia_elmeri:7.90653,Saurauia_emarginata:7.90653,Saurauia_erythrotricha:7.90653,Saurauia_euryolepis:7.90653,Saurauia_euryphylla:7.90653,Saurauia_excavata:7.90653,Saurauia_excurrens:7.90653,Saurauia_eximia:7.90653,Saurauia_fasciculiflora:7.90653,Saurauia_fimbriata:7.90653,Saurauia_floccifera:7.90653,Saurauia_forbesii:7.90653,Saurauia_formosa:7.90653,Saurauia_fragrans:7.90653,Saurauia_fraseri:7.90653,Saurauia_gigantifolia:7.90653,Saurauia_giluwensis:7.90653,Saurauia_gjellerupii:7.90653,Saurauia_glabra:7.90653,Saurauia_glabrifolia:7.90653,Saurauia_gorokae:7.90653,Saurauia_gracilipes:7.90653,Saurauia_griffithii:7.90653,Saurauia_hageniana:7.90653,Saurauia_harlingii:7.90653,Saurauia_havilandii:7.90653,Saurauia_heterosepala:7.90653,Saurauia_hoeveniana:7.90653,Saurauia_holotricha:7.90653,Saurauia_homotricha:7.90653,Saurauia_horrida:7.90653,Saurauia_hosei:7.90653,Saurauia_hystrix:7.90653,Saurauia_iboana:7.90653,Saurauia_idenburgensis:7.90653,Saurauia_ilicifolia:7.90653,Saurauia_imsinensis:7.90653,Saurauia_involucrata:7.90653,Saurauia_isoxanthotricha:7.90653,Saurauia_javanica:7.90653,Saurauia_kajewskii:7.90653,Saurauia_kinabaluensis:7.90653,Saurauia_klemmei:7.90653,Saurauia_klinkii:7.90653,Saurauia_knemifolia:7.90653,Saurauia_lactea:7.90653,Saurauia_laevigata:7.90653,Saurauia_lamii:7.90653,Saurauia_lanaensis:7.90653,Saurauia_latibractea:7.90653,Saurauia_latipetala:7.90653,Saurauia_laxiflora:7.90653,Saurauia_lehmannii:7.90653,Saurauia_lepidicalyx:7.90653,Saurauia_leytensis:7.90653,Saurauia_loeseneriana:7.90653,Saurauia_loheri:7.90653,Saurauia_longifolia:7.90653,Saurauia_longipedicellata:7.90653,Saurauia_longipetiolata:7.90653,Saurauia_longistyla:7.90653,Saurauia_lorentzii:7.90653,Saurauia_luzoniensis:7.90653,Saurauia_macgregorii:7.90653,Saurauia_macrantha:7.90653,Saurauia_macrophylla:7.90653,Saurauia_madrensis:7.90653,Saurauia_mahmudii:7.90653,Saurauia_mamberamana:7.90653,Saurauia_matthewsii:7.90653,Saurauia_meiandra:7.90653,Saurauia_melegritoi:7.90653,Saurauia_meridensis:7.90653,Saurauia_merrillii:7.90653,Saurauia_mexiae:7.90653,Saurauia_micayensis:7.90653,Saurauia_micrantha:7.90653,Saurauia_minahassae:7.90653,Saurauia_mindorensis:7.90653,Saurauia_miniata:7.90653,Saurauia_molinae:7.90653,Saurauia_mollissima:7.90653,Saurauia_momiensis:7.90653,Saurauia_monadelpha:7.90653,Saurauia_multinervis:7.90653,Saurauia_muricata:7.90653,Saurauia_myrmecoidea:7.90653,Saurauia_nabirensis:7.90653,Saurauia_natalicia:7.90653,Saurauia_naumannii:7.90653,Saurauia_negrosensis:7.90653,Saurauia_nicobarica:7.90653,Saurauia_nigrescens:7.90653,Saurauia_nudiflora:7.90653,Saurauia_nutans:7.90653,Saurauia_oblanceolata:7.90653,Saurauia_oblancifolia:7.90653,Saurauia_oblancilimba:7.90653,Saurauia_obvallatoides:7.90653,Saurauia_occulta:7.90653,Saurauia_oligantha:7.90653,Saurauia_oligolepis:7.90653,Saurauia_oligophlebia:7.90653,Saurauia_omichlophila:7.90653,Saurauia_oreadum:7.90653,Saurauia_oroquensis:7.90653,Saurauia_palawanensis:7.90653,Saurauia_panayensis:7.90653,Saurauia_panduriformis:7.90653,Saurauia_paniculigera:7.90653,Saurauia_pannosa:7.90653,Saurauia_papillulosa:7.90653,Saurauia_parasnathensis:7.90653,Saurauia_pendula:7.90653,Saurauia_petelotii:7.90653,Saurauia_phaeosepala:7.90653,Saurauia_philippinensis:7.90653,Saurauia_pilogyne:7.90653,Saurauia_planchonii:7.90653,Saurauia_platyphylla:7.90653,Saurauia_pleurotricha:7.90653,Saurauia_plurilocularis:7.90653,Saurauia_polyodon:7.90653,Saurauia_polysperma:7.90653,Saurauia_poolei:7.90653,Saurauia_portachuelensis:7.90653,Saurauia_pseudoleucocarpa:7.90653,Saurauia_pseudopeduncularis:7.90653,Saurauia_pseudostrigillosa:7.90653,Saurauia_pulchra:7.90653,Saurauia_punctata:7.90653,Saurauia_punduana:7.90653,Saurauia_purpurellifolia:7.90653,Saurauia_pustulata:7.90653,Saurauia_putumayonis:7.90653,Saurauia_radlkoferi:7.90653,Saurauia_ramiflora:7.90653,Saurauia_reinwardtiana:7.90653,Saurauia_rhodosma:7.90653,Saurauia_ridleyi:7.90653,Saurauia_rodatzii:7.90653,Saurauia_roemeri:7.90653,Saurauia_roseata:7.90653,Saurauia_rubens:7.90653,Saurauia_rubicunda:7.90653,Saurauia_rubricalyx:7.90653,Saurauia_rubrisepala:7.90653,Saurauia_rubrisquamata:7.90653,Saurauia_rudolfi:7.90653,Saurauia_rufa:7.90653,Saurauia_rufinervis:7.90653,Saurauia_rupestris:7.90653,Saurauia_sakoembangensis:7.90653,Saurauia_samarensis:7.90653,Saurauia_sampad:7.90653,Saurauia_sapotoides:7.90653,Saurauia_scaberrima:7.90653,Saurauia_schmutzii:7.90653,Saurauia_schultesiana:7.90653,Saurauia_schultzeorum:7.90653,Saurauia_schumanniana:7.90653,Saurauia_schwarzii:7.90653,Saurauia_seibertii:7.90653,Saurauia_serrata:7.90653,Saurauia_setigera:7.90653,Saurauia_sibuyanensis:7.90653,Saurauia_simplex:7.90653,Saurauia_singalangensis:7.90653,Saurauia_sinohirsuta:7.90653,Saurauia_siporensis:7.90653,Saurauia_solitaria:7.90653,Saurauia_sorsogonensis:7.90653,Saurauia_sparsiflora:7.90653,Saurauia_spinosa:7.90653,Saurauia_spinuligera:7.90653,Saurauia_spinulososetosa:7.90653,Saurauia_squamellicaula:7.90653,Saurauia_squamifructa:7.90653,Saurauia_squamulosa:7.90653,Saurauia_sterrolepida:7.90653,Saurauia_stichophlebia:7.90653,Saurauia_striata:7.90653,Saurauia_strigillosa:7.90653,Saurauia_subcordata:7.90653,Saurauia_submodesta:7.90653,Saurauia_sumatrana:7.90653,Saurauia_tafana:7.90653,Saurauia_tambensis:7.90653,Saurauia_tayabensis:7.90653,Saurauia_taylorii:7.90653,Saurauia_thorelii:7.90653,Saurauia_thyrsiflora:7.90653,Saurauia_trachylasia:7.90653,Saurauia_trichocalyx:7.90653,Saurauia_trichophora:7.90653,Saurauia_trichopoda:7.90653,Saurauia_trolliana:7.90653,Saurauia_trugul:7.90653,Saurauia_trunciflora:7.90653,Saurauia_umbellata:7.90653,Saurauia_uniflora:7.90653,Saurauia_urdanetensis:7.90653,Saurauia_vagans:7.90653,Saurauia_vallium:7.90653,Saurauia_vanoverberghii:7.90653,Saurauia_veraguensis:7.90653,Saurauia_verheijenii:7.90653,Saurauia_versteegii:7.90653,Saurauia_vulcani:7.90653,Saurauia_warburgii:7.90653,Saurauia_warenensis:7.90653,Saurauia_waworoentii:7.90653,Saurauia_wenzelii:7.90653,Saurauia_whitfordii:7.90653,Saurauia_wigmannii:7.90653,Saurauia_wildemanii:7.90653,Saurauia_winkleri:7.90653,Saurauia_xiphophylla:7.90653,Saurauia_xylantha:7.90653,Saurauia_yunnanensis:7.90653,Saurauia_zamboangensis:7.90653,Saurauia_tristyla_var._oldhamii:7.90653):27.431215):49.4762,(Roridula_gorgonias:42.406967,Roridula_dentata:42.40698,Roridula_sp._Soltis_s.n.:42.40698,Roridula_muscicarpa:42.40698):42.406967):3.274777,((((((((Sarracenia_purpurea_subsp._purpurea:0.494828,Sarracenia_purpurea:0.494828):0.265056,Sarracenia_rosea:0.759884):0.146255,Sarracenia_purpurea_subsp._venosa:0.906139):0.517371,((Sarracenia_rubra:0.278333,Sarracenia_leucophylla:0.278333):0.040451,(Sarracenia_alabamensis:0.108885,Sarracenia_alata:0.108885):0.209899):1.104726):0.178321,Sarracenia_psittacina:1.601831):1.002717,(((Sarracenia_oreophila:0.23329,Sarracenia_alabamensis_subsp._alabamensis:0.23329):0.508119,Sarracenia_minor:0.741409):1.20578,(Sarracenia_flava:1.756005,Sarracenia_jonesii:1.756005):0.191183):0.65736,Sarracenia_drummondii:2.60457,Sarracenia_moorei:2.60457,Sarracenia_formosa:2.60457,Sarracenia_ahlesii:2.60457,Sarracenia_catesbaei:2.60457,Sarracenia_rehderi:2.60457,Sarracenia_×excellens:2.60457,Sarracenia_gilpinii:2.60457,Sarracenia_×ahles:2.60457,Sarracenia_areolata:2.60457,Sarracenia_wrigleyana:2.60457,Sarracenia_exornata:2.60457,Sarracenia_mitchelliana:2.60457,Sarracenia_chelsonii:2.60457,Sarracenia_harperi:2.60457,Sarracenia_readii:2.60457,Sarracenia_charlesmoorei:2.60457,Sarracenia_bellii:2.60457,Sarracenia_naczii:2.60457,Sarracenia_casei:2.60457,Sarracenia_swaniana:2.60457,Sarracenia_brucei:2.60457,Sarracenia_macrophylla:2.60457,Sarracenia_×courtii:2.60457,Sarracenia_×decora:2.60457,Sarracenia_×erythropus:2.60457,Sarracenia_×exculta:2.60457,Sarracenia_×mesoniana:2.60457,Sarracenia_×popei:2.60457,Sarracenia_×williamsii:2.60457):19.72884,(((Heliamphora_nutans:1.407534,Heliamphora_ionasii:1.407534):1.409502,Heliamphora_heterodoxa:2.817036):0.972043,(Heliamphora_pulchella:0.644806,Heliamphora_minor:0.644806):3.144273,Heliamphora_neblinae:3.7891,Heliamphora_sp._Anderberg_s.n.:3.7891,Heliamphora_tatei:3.7891,Heliamphora_arenicola:3.7891,Heliamphora_ceracea:3.7891,Heliamphora_chimantensis:3.7891,Heliamphora_ciliata:3.7891,Heliamphora_collina:3.7891,Heliamphora_elongata:3.7891,Heliamphora_exappendiculata:3.7891,Heliamphora_folliculata:3.7891,Heliamphora_hispida:3.7891,Heliamphora_huberi:3.7891,Heliamphora_purpurascens:3.7891,Heliamphora_sarracenioides:3.7891,Heliamphora_uncinata:3.7891):18.544308):18.917164,Darlingtonia_californica:41.25055):46.838165):2.273913):2.87081,((((((((((((((((Symplocos_austromexicana:0.015928,Symplocos_hintonii:0.015928):0.248799,(Symplocos_coccinea:0.185977,Symplocos_breedlovei:0.185977):0.07875):0.010434,Symplocos_speciosa:0.275161):0.097415,Symplocos_citrea:0.372576,Symplocos_sp._Kelly_et_al._1309:0.37261):0.238025,Symplocos_pycnantha:0.6106):0.244034,((((Symplocos_hartwegii:0.36788,Symplocos_tacanensis:0.36788):0.053942,Symplocos_matudae:0.421822):0.159487,Symplocos_vatteri:0.581309):0.012562,((Symplocos_brenesii:0.294107,Symplocos_serrulata:0.294107):0.159632,Symplocos_austin-smithii:0.453739):0.140133):0.260763):0.683397,((((((Symplocos_corymboclados:0.305974,Symplocos_glandulosomarginata:0.305974):0.008067,(Symplocos_nitidiflora:0.129863,Symplocos_tenuifolia:0.129863):0.184179):0.007274,Symplocos_candelabra:0.321316):0.006311,(Symplocos_microstyla:0.029159,Symplocos_organensis:0.029159):0.298468):0.064944,Symplocos_falcata:0.39257):1.125191,(((Symplocos_fuscata:0.626645,Symplocos_venulosa:0.626645):0.486391,Symplocos_fuliginosa:1.113036):0.01706,Symplocos_verrucisurcula:1.130096):0.387665):0.020271):0.40172,(((((((((Symplocos_cubensis:0.156403,Symplocos_berteroi:0.156403):0.018095,Symplocos_latifolia:0.174497):0.199686,Symplocos_martinicensis:0.374184):0.203102,(((Symplocos_platyphylla:0.211446,Symplocos_pubescens:0.211446):0.005952,Symplocos_uniflora:0.217398):0.211833,Symplocos_nitens:0.429231):0.148055):0.345974,Symplocos_povedae:0.92326):0.133752,(Symplocos_bicolor:0.688184,(Symplocos_limoncillo:0.344092,Symplocos_costaricana:0.344122):0.344092):0.368829):0.117682,(Symplocos_tribracteolata:0.378956,Symplocos_retusa:0.378956):0.795738):0.100194,Symplocos_panamensis:1.274888):0.599857,((Symplocos_nana:0.492384,Symplocos_reflexa:0.492384):0.89259,Symplocos_quitensis:1.384974):0.489771):0.065007):0.00911,((Symplocos_lutescens:0.989609,Symplocos_coriacea:0.989609):0.019263,Symplocos_sulcinervia:1.008872):0.939989):2.354129,((Symplocos_lanata:0.768248,Symplocos_micrantha:0.768248):0.906968,Symplocos_domingensis:1.675216):2.627775):1.400975,(Symplocos_culminicola:2.884022,Symplocos_salicifolia:2.884022):2.819943):0.547503,(((((((((Symplocos_phaeoclados:0.179856,Symplocos_arbutifolia:0.179856):0.054303,Symplocos_variabilis:0.234159):0.746431,((Symplocos_tetrandra:0.013514,Symplocos_kleinii:0.013514):0.45746,Symplocos_celastrinea:0.470974):0.509615):0.374872,Symplocos_bogotensis:1.355461):0.143764,Symplocos_glaberrima:1.499225):0.16063,((((Symplocos_minima:0.588477,Symplocos_incrassata:0.588477):0.008319,Symplocos_itatiaiae:0.596796):0.016177,Symplocos_pentandra:0.612972):0.211127,((Symplocos_crenata:0.103706,Symplocos_lanceolata:0.103706):0.681886,Symplocos_bidana:0.785592):0.038506):0.835756):0.500209,Symplocos_guadeloupensis:2.160064):1.48021,(Symplocos_tinctoria:3.144928,Symplocos_wikstroemiifolia:3.144928):0.495345):0.014977,Symplocos_longipes:3.655251):2.596218):0.55105,((((((((((((((Symplocos_ramosissima:0.018395,Symplocos_glomerata:0.018395):0.568319,Symplocos_glandulifera:0.586714):0.157185,Symplocos_austrosinensis:0.743899):0.654382,(((Symplocos_euryoides:1.175624,Symplocos_adenophylla:1.175624):0.08208,Symplocos_congesta:1.257704):0.131596,Symplocos_poilanei:1.3893):0.008981):0.189361,((((Symplocos_glauca:0.189135,Symplocos_grandis:0.189135):0.448987,Symplocos_hookeri:0.638122):0.326179,Symplocos_stellaris:0.9643):0.081023,Symplocos_adenopus:1.045324):0.542319):1.625961,((((((Symplocos_deflexa:0.921154,Symplocos_zizyphoides:0.921154):0.443089,Symplocos_laeteviridis:1.364243):0.02399,Symplocos_buxifolia:1.388233):0.703661,Symplocos_johniana:2.091894):0.684439,Symplocos_fasciculata:2.776332):0.279432,(Symplocos_racemosa:2.879951,Symplocos_pilosa:2.879951):0.175814):0.157839):0.12293,((((((Symplocos_arborea:0.456729,Symplocos_caerulescens:0.456729):0.095888,Symplocos_tortuosa:0.552617):1.212583,Symplocos_konishii:1.7652):0.139595,Symplocos_yunnanensis:1.904796):0.205739,(Symplocos_theophrastifolia:0.295624,Symplocos_cochinchinensis:0.295624):1.814911):0.834004,((Symplocos_lancifolia:1.04995,Symplocos_formosana:1.04995):1.372931,Symplocos_mollifolia:2.422881):0.521658):0.391995):0.136327,(((((((Symplocos_celastrifolia:0.322077,Symplocos_nokoensis:0.322077):0.855861,(Symplocos_sumuntia:0.854846,Symplocos_caudata:0.854846):0.323092):1.623577,(Symplocos_modesta:2.550651,Symplocos_myrtacea:2.550651):0.250863):0.114715,Symplocos_pseudobarberina:2.916229):0.34293,Symplocos_pyrifolia:3.259159):0.068464,((Symplocos_urceolaris:1.879344,Symplocos_liukiuensis:1.879344):1.040896,Symplocos_botryantha:2.92024):0.407383):0.105703,((Symplocos_persistens:1.293949,Symplocos_macrophylla:1.293949):1.868501,Symplocos_prunifolia:3.16245):0.270875):0.039535):0.053909,(((Symplocos_groffii:0.250834,Symplocos_ovatilobata:0.250834):1.107445,Symplocos_viridissima:1.358279):1.965094,Symplocos_tricoccata:3.323373):0.203397):0.05668,(Symplocos_heishanensis:1.429415,Symplocos_dryophila:1.429415):2.154036):0.070454,(Symplocos_anomala:1.830584,Symplocos_okinawensis:1.830584):1.823321):0.011987,(((((((Symplocos_crassifolia:0.195824,Symplocos_migoi:0.195824):0.009588,Symplocos_setchuensis:0.205412):0.350059,(Symplocos_nakaharae:0.010751,Symplocos_kuroki:0.010751):0.54472):0.114961,Symplocos_tanakae:0.670433):0.1139,Symplocos_tetragona:0.784333):1.645685,((Symplocos_pergracilis:0.030196,Symplocos_kawakamii:0.030196):0.763345,Symplocos_boninensis:0.79354):1.636478):0.033918,(Symplocos_ernestii:1.513478,Symplocos_phyllocalyx:1.513478):0.950459):1.201955):0.311423,Symplocos_xylopyrena:3.977315):0.603861,(Symplocos_odoratissima:1.072702,Symplocos_ophirensis:1.072702):3.508473):2.221343):1.754598,(((Symplocos_tanakana:0.545772,Symplocos_chinensis:0.545772):0.017734,Symplocos_paniculata:0.563505):0.327306,(Symplocos_sawafutagi:0.872055,Symplocos_coreana:0.872055):0.018756):7.666306):14.996024,(((Symplocos_sonoharae:0.30407,Symplocos_confusa:0.30407):3.474786,Cordyloblaste_pendula:3.778856):1.886513,Symplocos_henschelii:5.665369):17.887772,Symplocos_sp._Chung_and_Anderberg_1351:23.55316,Symplocos_sp._McPherson_15943:23.55316,Symplocos_sp._Prince_s.n.:23.55316,Symplocos_dolichotricha:23.55316,Symplocos_sp._486:23.55316,Symplocos_sp._11:23.55316,Symplocos_aff._caerulescens_445:23.55316,Symplocos_sp._438:23.55316,Symplocos_sp._443:23.55316,Symplocos_sp._480:23.55316,Symplocos_sp._485:23.55316,Symplocos_sp._SH-2010:23.55316,Symplocos_sp._Wu_et_al._912:23.55316,Symplocos_costata:23.55316,Symplocos_ferruginea:23.55316,Symplocos_sp._YGW-2003:23.55316,Symplocos_paucistaminea:23.55316,Symplocos_hayesii:23.55316,Symplocos_acuminata:23.55316,Symplocos_shilanensis:23.55316,Symplocos_ampulliformis:23.55316,Symplocos_morrisonicola:23.55316,Symplocos_baeuerlenii:23.55316,Symplocos_sp._1_XCH-2015:23.55316,Symplocos_sp._2_XCH-2015:23.55316,Symplocos_stawellii:23.55316,Symplocos_sp._Okinawa:23.55316,Symplocos_harroldii:23.55316,Symplocos_iliaspaiensis:23.55316,Symplocos_subcuneata:23.55316,Symplocos_cuneata:23.55316,Symplocos_coronata:23.55316,Symplocos_macrocarpa:23.55316,Symplocos_brandisii:23.55316,Symplocos_arechea:23.55316,Symplocos_cernua:23.55316,Symplocos_montana:23.55316,Symplocos_pulchra:23.55316,Symplocos_obtusa:23.55316,Symplocos_diversifolia:23.55316,Symplocos_guianensis:23.55316,Symplocos_flavescens:23.55316,Symplocos_robinsonii:23.55316,Symplocos_crassipes:23.55316,Symplocos_cerasifolia:23.55316,Symplocos_thwaitesii:23.55316,Symplocos_abietorum:23.55316,Symplocos_acananensis:23.55316,Symplocos_alata:23.55316,Symplocos_altissima:23.55316,Symplocos_ambangensis:23.55316,Symplocos_amplifolia:23.55316,Symplocos_andicola:23.55316,Symplocos_angulata:23.55316,Symplocos_annamensis:23.55316,Symplocos_apiciflora:23.55316,Symplocos_aprilis:23.55316,Symplocos_araioura:23.55316,Symplocos_argenna:23.55316,Symplocos_argyi:23.55316,Symplocos_atjehensis:23.55316,Symplocos_atlantica:23.55316,Symplocos_atroviolacea:23.55316,Symplocos_azuensis:23.55316,Symplocos_badia:23.55316,Symplocos_baehnii:23.55316,Symplocos_banaensis:23.55316,Symplocos_baracoensis:23.55316,Symplocos_barisanica:23.55316,Symplocos_barringtoniifolia:23.55316,Symplocos_batakensis:23.55316,Symplocos_benthamii:23.55316,Symplocos_blancae:23.55316,Symplocos_bolivarana:23.55316,Symplocos_bombycina:23.55316,Symplocos_boonjee:23.55316,Symplocos_borneensis:23.55316,Symplocos_brachybotrys:23.55316,Symplocos_bractealis:23.55316,Symplocos_bullata:23.55316,Symplocos_buxifolioides:23.55316,Symplocos_calycodactylos:23.55316,Symplocos_cambodiana:23.55316,Symplocos_canescens:23.55316,Symplocos_carmencitae:23.55316,Symplocos_chaoanensis:23.55316,Symplocos_chimantensis:23.55316,Symplocos_chloroleuca:23.55316,Symplocos_ciponimoides:23.55316,Symplocos_clethrifolia:23.55316,Symplocos_colombonensis:23.55316,Symplocos_colorata:23.55316,Symplocos_columbuli:23.55316,Symplocos_composiracemosa:23.55316,Symplocos_condorensis:23.55316,Symplocos_cordifolia:23.55316,Symplocos_costatifructa:23.55316,Symplocos_crassilimba:23.55316,Symplocos_crassiramifera:23.55316,Symplocos_crassulacea:23.55316,Symplocos_cundinamarcensis:23.55316,Symplocos_cuscoensis:23.55316,Symplocos_cyanocarpa:23.55316,Symplocos_cylindracea:23.55316,Symplocos_dasyphylla:23.55316,Symplocos_debilis:23.55316,Symplocos_decorticans:23.55316,Symplocos_denticulata:23.55316,Symplocos_disepala:23.55316,Symplocos_dolichopoda:23.55316,Symplocos_ecuadorensis:23.55316,Symplocos_elegans:23.55316,Symplocos_elliptica:23.55316,Symplocos_eriobotryaefolia:23.55316,Symplocos_excelsa:23.55316,Symplocos_excoriata:23.55316,Symplocos_extra-axillaris:23.55316,Symplocos_extraaxillaris:23.55316,Symplocos_filipes:23.55316,Symplocos_fimbriata:23.55316,Symplocos_flos-fragrans:23.55316,Symplocos_flos-pilosa:23.55316,Symplocos_foliosa:23.55316,Symplocos_fordii:23.55316,Symplocos_fragilis:23.55316,Symplocos_fukienensis:23.55316,Symplocos_gambliana:23.55316,Symplocos_gigantifolia:23.55316,Symplocos_gittinsii:23.55316,Symplocos_glabriramifera:23.55316,Symplocos_glaziovii:23.55316,Symplocos_globosa:23.55316,Symplocos_globulifera:23.55316,Symplocos_golondrinae:23.55316,Symplocos_goodeniacea:23.55316,Symplocos_gracilis:23.55316,Symplocos_graniticola:23.55316,Symplocos_guacamayensis:23.55316,Symplocos_guillauminii:23.55316,Symplocos_hainanensis:23.55316,Symplocos_hayatae:23.55316,Symplocos_herzogii:23.55316,Symplocos_hiemalis:23.55316,Symplocos_hottae:23.55316,Symplocos_hotteana:23.55316,Symplocos_huegeliana:23.55316,Symplocos_hylandii:23.55316,Symplocos_imperialis:23.55316,Symplocos_incahuasensis:23.55316,Symplocos_inopinata:23.55316,Symplocos_insignis:23.55316,Symplocos_jauaensis:23.55316,Symplocos_johnsonii:23.55316,Symplocos_junghuhnii:23.55316,Symplocos_kemiriensis:23.55316,Symplocos_khasiana:23.55316,Symplocos_koidzumiana:23.55316,Symplocos_kothayarensis:23.55316,Symplocos_kurgensis:23.55316,Symplocos_lanceaefolia:23.55316,Symplocos_lasseri:23.55316,Symplocos_laxiflora:23.55316,Symplocos_ledermannii:23.55316,Symplocos_lehmannii:23.55316,Symplocos_leiostachya:23.55316,Symplocos_leochaii:23.55316,Symplocos_leonis:23.55316,Symplocos_leucantha:23.55316,Symplocos_leucocarpa:23.55316,Symplocos_lilacina:23.55316,Symplocos_lindeniana:23.55316,Symplocos_loii:23.55316,Symplocos_longifolia:23.55316,Symplocos_lucida:23.55316,Symplocos_luidii:23.55316,Symplocos_magdalenae:23.55316,Symplocos_maliliensis:23.55316,Symplocos_mapiriensis:23.55316,Symplocos_megalocarpa:23.55316,Symplocos_melanochroa:23.55316,Symplocos_menglianensis:23.55316,Symplocos_mezii:23.55316,Symplocos_microcalyx:23.55316,Symplocos_microphylla:23.55316,Symplocos_moaensis:23.55316,Symplocos_monantha:23.55316,Symplocos_morii:23.55316,Symplocos_mucronata:23.55316,Symplocos_multibracteata:23.55316,Symplocos_myriadenia:23.55316,Symplocos_nairii:23.55316,Symplocos_naniflora:23.55316,Symplocos_neblinae:23.55316,Symplocos_neei:23.55316,Symplocos_neglecta:23.55316,Symplocos_neillii:23.55316,Symplocos_neocaledonica:23.55316,Symplocos_nivalis:23.55316,Symplocos_nivea:23.55316,Symplocos_novogaliciana:23.55316,Symplocos_nuda:23.55316,Symplocos_obovatifolia:23.55316,Symplocos_occulta:23.55316,Symplocos_octopetala:23.55316,Symplocos_oligandra:23.55316,Symplocos_olivacea:23.55316,Symplocos_oranjeensis:23.55316,Symplocos_oreophila:23.55316,Symplocos_oresbia:23.55316,Symplocos_ovalis:23.55316,Symplocos_ovata:23.55316,Symplocos_oxyphylla:23.55316,Symplocos_pachycarpa:23.55316,Symplocos_paniensis:23.55316,Symplocos_paraensis:23.55316,Symplocos_patazensis:23.55316,Symplocos_paucinervia:23.55316,Symplocos_pealii:23.55316,Symplocos_pedunculata:23.55316,Symplocos_permicophylla:23.55316,Symplocos_peruviana:23.55316,Symplocos_phaeoneura:23.55316,Symplocos_pichinchensis:23.55316,Symplocos_pilosiuscula:23.55316,Symplocos_pittieriana:23.55316,Symplocos_pluribracteata:23.55316,Symplocos_pochinii:23.55316,Symplocos_polyandra:23.55316,Symplocos_polyphylla:23.55316,Symplocos_pringlei:23.55316,Symplocos_psiloclada:23.55316,Symplocos_pulvinata:23.55316,Symplocos_pustulosa:23.55316,Symplocos_pycnobotrya:23.55316,Symplocos_pycnophylla:23.55316,Symplocos_pyriflora:23.55316,Symplocos_quindiuensis:23.55316,Symplocos_ramuliflora:23.55316,Symplocos_rayae:23.55316,Symplocos_revoluta:23.55316,Symplocos_rhamnifolia:23.55316,Symplocos_rhomboidea:23.55316,Symplocos_riangensis:23.55316,Symplocos_rigidissima:23.55316,Symplocos_rimbachii:23.55316,Symplocos_rimosa:23.55316,Symplocos_rizzinii:23.55316,Symplocos_robinfosteri:23.55316,Symplocos_robusta:23.55316,Symplocos_roraimensis:23.55316,Symplocos_rubiginosa:23.55316,Symplocos_salicioides:23.55316,Symplocos_samuntia:23.55316,Symplocos_sanaensis:23.55316,Symplocos_sandemanii:23.55316,Symplocos_sandiae:23.55316,Symplocos_sararensis:23.55316,Symplocos_saxatilis:23.55316,Symplocos_scabra:23.55316,Symplocos_schaeffierae:23.55316,Symplocos_schomburgkii:23.55316,Symplocos_serratifolia:23.55316,Symplocos_silverstonei:23.55316,Symplocos_singuliflora:23.55316,Symplocos_sinica:23.55316,Symplocos_sordida:23.55316,Symplocos_sousae:23.55316,Symplocos_spruceana:23.55316,Symplocos_suaveolens:23.55316,Symplocos_subandina:23.55316,Symplocos_subglabra:23.55316,Symplocos_subintegra:23.55316,Symplocos_subsecunda:23.55316,Symplocos_sukoei:23.55316,Symplocos_sumatrana:23.55316,Symplocos_taiwaniana:23.55316,Symplocos_tamana:23.55316,Symplocos_theiformis:23.55316,Symplocos_trachycarpos:23.55316,Symplocos_trianae:23.55316,Symplocos_trianaei:23.55316,Symplocos_trichocarpa:23.55316,Symplocos_trichomarginalis:23.55316,Symplocos_trisepala:23.55316,Symplocos_truncata:23.55316,Symplocos_tubulifera:23.55316,Symplocos_turrilliana:23.55316,Symplocos_ulei:23.55316,Symplocos_ulotricha:23.55316,Symplocos_umbellata:23.55316,Symplocos_unicarpa:23.55316,Symplocos_urugnensis:23.55316,Symplocos_vacciniifolia:23.55316,Symplocos_vanderwerffii:23.55316,Symplocos_verticillifolia:23.55316,Symplocos_vidalii:23.55316,Symplocos_violacea:23.55316,Symplocos_virgata:23.55316,Symplocos_warburgii:23.55316,Symplocos_weberbaueri:23.55316,Symplocos_whitfordii:23.55316,Symplocos_wooroonooran:23.55316,Symplocos_wynadense:23.55316,Symplocos_yangchunensis:23.55316,Symplocos_yapacanensis:23.55316,Symplocos_pendula_var._hirtistylis:23.55316,Symplocos_adinandrifolia_var._theifolia:23.55316,(Decadia_racemosa:11.776526,Decadia_spicata:11.776526)Decadia:11.776526,Mongezia_glabrata:23.55316,Praealstonia_parvifolia:23.55316):57.632084,(((((((((((((((Styrax_acuminatus:0.018315,Styrax_rotundatus:0.018315):0.296708,Styrax_latifolius:0.315022):0.83573,Styrax_martii:1.150753):0.58159,Styrax_leprosus:1.732343):1.140436,(Styrax_ferrugineus:2.226068,Styrax_camporum:2.226068):0.646711):0.487129,((Styrax_obtusifolius:1.210893,Styrax_portoricensis:1.210893):2.135336,Styrax_sieberi:3.346229):0.013679):0.710261,(Styrax_glaber:3.609969,Styrax_pohlii:3.609969):0.460201):0.13531,((((Styrax_nunezii:0.245814,Styrax_pentlandianus:0.245814):1.92131,Styrax_subargenteus:2.167125):0.563497,Styrax_tomentosus:2.730622):0.740728,(Styrax_peruvianus:2.345232,Styrax_cordatus:2.345232):1.126119):0.73413):0.857656,Styrax_lanceolatus:5.063136):0.949541,((Styrax_radians:3.036281,Styrax_gentryi:3.036281):2.953279,Styrax_ochraceus:5.98956):0.023118):0.12669,(Styrax_warscewiczii:3.283068,Styrax_ramirezii:3.283068):2.856299):0.814644,(((Styrax_pedicellatus:0.015299,Styrax_maninul:0.015299):0.414502,Styrax_aureus:0.4298):5.046,((Styrax_foveolaria:4.545838,Styrax_trichostemon:4.545838):0.418479,Styrax_vilcabambae:4.964317):0.511483):1.478211):1.025595,((((((((Styrax_odoratissimus:1.930162,Styrax_wilsonii:1.930162):0.209621,(Styrax_perkinsiae:1.019243,Styrax_tonkinensis:1.019243):1.12054):0.24581,((Styrax_calvescens:0.02459,Styrax_dasyanthus:0.02459):2.008796,Styrax_confusus:2.033386):0.352207):0.151928,(Styrax_formosanus:1.640081,Styrax_japonicus:1.640081):0.89744):0.730506,((((Styrax_serrulatus:1.760855,Styrax_faberi:1.760855):0.998039,(Styrax_hemsleyanus:2.379722,Styrax_agrestis:2.379722):0.379172):0.275771,Styrax_shiraianus:3.034665):0.02088,Styrax_obassis:3.055545):0.212482):0.170921,(((Styrax_glabrescens:0.913774,Styrax_grandifolius:0.913774):0.304566,Styrax_americanus:1.21834):1.185194,Styrax_jaliscanus:2.403534):1.035415):3.365834,((Styrax_chinensis:2.08512,Styrax_suberifolius:2.08512):2.719874,Styrax_benzoin:4.804994):1.999788):0.563509,((((Styrax_platanifolius_subsp._texanus:0.017539,Styrax_redivivus:0.017539):0.021932,Styrax_platanifolius_subsp._stellatus:0.039471):0.405972,Styrax_platanifolius_subsp._mollis:0.445442):2.476158,Styrax_officinalis:2.9216):4.446692):0.611314,Styrax_sp._Amorim_4017:7.97962,Styrax_argenteus:7.97962,Styrax_pallidus:7.97962,Styrax_sp._Nunez_23320:7.97962,Styrax_sp._B1_KGD-2012:7.97962,Styrax_grandiflorus:7.97962,Styrax_paralleloneurum:7.97962,Styrax_platanifolia:7.97962,Styrax_ambigua:7.97962,Styrax_benzoides:7.97962,Styrax_offincinale:7.97962,Styrax_sp._2_XCH-2015:7.97962,Styrax_sp._BOP010242:7.97962,Styrax_sp._1_XCH-2015:7.97962,Styrax_nicaraguensis:7.97962,Styrax_hainanensis:7.97962,Styrax_crotonoides:7.97962,Styrax_rigidifolius:7.97962,Styrax_guanayanus:7.97962,Styrax_ferrugineum:7.97962,Styrax_duidae:7.97962,Styrax_acuminatum:7.97962,Styrax_agreste:7.97962,Styrax_andenus:7.97962,Styrax_annamensis:7.97962,Styrax_apricus:7.97962,Styrax_argentifolius:7.97962,Styrax_austromexicanus:7.97962,Styrax_barbarossa:7.97962,Styrax_bashanensis:7.97962,Styrax_benjuiferum:7.97962,Styrax_betongensis:7.97962,Styrax_bicolor:7.97962,Styrax_buchananii:7.97962,Styrax_casearifolius:7.97962,Styrax_caudatus:7.97962,Styrax_cavaleriei:7.97962,Styrax_chrysocalyx:7.97962,Styrax_chrysocarpus:7.97962,Styrax_conterminus:7.97962,Styrax_crymophyllum:7.97962,Styrax_curvirostratus:7.97962,Styrax_davillifolius:7.97962,Styrax_diplotrichus:7.97962,Styrax_glabrata:7.97962,Styrax_glabratus:7.97962,Styrax_grandiflorum:7.97962,Styrax_griseus:7.97962,Styrax_guaiquinimae:7.97962,Styrax_guianensis:7.97962,Styrax_guineense:7.97962,Styrax_guyanense:7.97962,Styrax_heterotrichus:7.97962,Styrax_hookeri:7.97962,Styrax_huanus:7.97962,Styrax_hypargyreus:7.97962,Styrax_hypochryseus:7.97962,Styrax_incarnatus:7.97962,Styrax_jucundua:7.97962,Styrax_lancifolius:7.97962,Styrax_langkongensis:7.97962,Styrax_lasiocalyx:7.97962,Styrax_limprichtii:7.97962,Styrax_litseoides:7.97962,Styrax_longipedicellatus:7.97962,Styrax_macranthus:7.97962,Styrax_macrocalyx:7.97962,Styrax_macrocarpus:7.97962,Styrax_macrophyllus:7.97962,Styrax_magnus:7.97962,Styrax_manmul:7.97962,Styrax_microphyllus:7.97962,Styrax_neblinae:7.97962,Styrax_nui:7.97962,Styrax_oblongus:7.97962,Styrax_occidentale:7.97962,Styrax_oliganthes_v.:7.97962,Styrax_omuk:7.97962,Styrax_ovale:7.97962,Styrax_panamensis:7.97962,Styrax_pauciflorum:7.97962,Styrax_pefrit:7.97962,Styrax_platinifolium:7.97962,Styrax_poissonimus:7.97962,Styrax_prancei:7.97962,Styrax_pseudargymphyllus:7.97962,Styrax_punctatum:7.97962,Styrax_rhytidocarpus:7.97962,Styrax_ridleyanum:7.97962,Styrax_roseus:7.97962,Styrax_rufopilosus:7.97962,Styrax_rugosus:7.97962,Styrax_schultzei:7.97962,Styrax_shiraiana:7.97962,Styrax_siamensis:7.97962,Styrax_sipapoana:7.97962,Styrax_steyermarkii:7.97962,Styrax_styermarkii:7.97962,Styrax_supaii:7.97962,Styrax_tepuiense:7.97962,Styrax_trichocalyx:7.97962,Styrax_tuxtlensis:7.97962,Styrax_urophyllus:7.97962,Styrax_uxpanapensis:7.97962,Styrax_wurdackiorum:7.97962,Styrax_wuyuanensis:7.97962,Styrax_yapacanensis:7.97962,Styrax_yapobodensis:7.97962,Styrax_yutajensis:7.97962,Styrax_zhejiangensis:7.97962):33.00978,((((((((((Rehderodendron_microcarpum:1.656086,Rehderodendron_macrocarpum:1.656086):0.849633,Rehderodendron_kwangtungense:2.505719,Rehderodendron_gongshanense:2.50574,Rehderodendron_indochinense_Li:2.50574,Rehderodendron_kweichowense_Hu:2.50574,Rehderodendron_macrocarpum_Hu:2.50574):0.807921,Perkinsiodendron_macgregorii:3.31364):2.036116,((Pterostyrax_hispidus:3.137375,Halesia_carolina:3.137375):1.388917,Halesia_diptera:4.526292,Halesia_tetraptera:4.52632,Halesia_sp._LK-2012:4.52632,Halesia_carolinc:4.52632,Halesia_meehani:4.52632,Halesia_obassia:4.52632,Halesia_stenocarpa:4.52632):0.823464):2.068902,(Pterostyrax_psilophyllus:2.982364,Pterostyrax_corymbosus:2.982364):4.436294):0.315571,Changiostyrax_dolichocarpus:7.734229):1.779232,Melliodendron_xylocarpum:9.513461):0.540814,((((Sinojackia_huangmeiensis:1.518713,Sinojackia_sarcocarpa:1.518713):0.465212,Sinojackia_rehderiana:1.983925):0.671563,(Sinojackia_oblongicarpa:1.760215,Sinojackia_xylocarpa:1.760215):0.895273):0.752106,Sinojackia_microcarpa:3.407594,Sinojackia_henryi:3.40761,Sinojackia_rehderiana_Hu:3.40761,Sinojackia_xylocarpa_Hu:3.40761):6.646682):10.698163,(Bruinsmia_styracoides:10.1793,Alniphyllum_fortunei:10.1793):10.573138):12.31626,(Huodendron_tibeticum:6.948233,Huodendron_biaristatum:6.948233,Huodendron_tomentosum:6.94824):26.120466):7.920686,(Parastyrax_lacei:20.494532,Parastyrax_macrophyllus:20.494532)Parastyrax:20.494532,Cyrta_agrestis:40.9894,Mohrodendron_carolinum:40.9894):11.709562,((((((((Diapensia_purpurea:1.651801,Diapensia_himalaica:1.651801):1.764902,Diapensia_lapponica:3.416702):0.485652,Diapensia_obovata:3.902354):4.59832,(Schizocodon_ilicifolius:1.763359,Schizocodon_soldanelloides:1.763359):6.737315):2.993348,(Shortia_galacifolia:6.453399,Shortia_uniflora:6.453399,Shortia_rotundifolia:6.45342,Shortia_exappendiculata:6.45342,Shortia_sinensis:6.45342):5.040623):0.736999,Berneuxia_thibetica:12.23102):5.817403,(Pyxidanthera_barbulata:9.024212,Pyxidanthera_brevifolia:9.024232,Pyxidanthera_granulata:9.024232):9.024212):10.012491,Galax_urceolata:28.060913):24.638033):28.486277):12.048214):1.649845):4.822744,((((((((((((((((Eurya_subintegra:1.001486,Eurya_saxicola:1.001486):0.640448,Eurya_macartneyi:1.641934):0.009387,Eurya_impressinervis:1.651321):0.303556,((Eurya_weissiae:0.773293,Eurya_amplexifolia:0.773293):0.081439,Eurya_muricata:0.854732):1.100145):0.011084,Eurya_loquaiana:1.965961):1.284559,(((Eurya_gnaphalocarpa:0.015372,Eurya_glaberrima:0.015372):0.298617,Eurya_strigillosa:0.313989):0.704262,(Eurya_yaeyamensis:0.996987,Eurya_rengechiensis:0.996987):0.021264):2.232268):0.032728,((((Eurya_emarginata:0.189307,Eurya_septata:0.189307):0.291123,(Eurya_sakishimensis:0.468446,Eurya_crenatifolia:0.468446):0.011985):0.20754,(((Eurya_hebeclados:0.484949,Eurya_ryukyuensis:0.484949):0.009739,Eurya_nanjenshanensis:0.494687):0.016311,Eurya_chinensis:0.510998):0.176973):1.772119,Eurya_rubiginosa:2.46009):0.823157):2.281576,(Eurya_distichophylla:5.547592,Eurya_nitida:5.547592):0.017231):0.070828,(((((Eurya_disticha:0.024814,Eurya_patentipila:0.024814):1.147304,Eurya_acuminatissima:1.172119):0.866708,(Eurya_brevistyla:1.983713,Eurya_austroyunnanensis:1.983713):0.055114):2.007651,(((Eurya_groffii:0.310665,Eurya_ciliata:0.310665):0.827409,(Eurya_quinquelocularis:1.125619,Eurya_acuminata:1.125619):0.012455):1.272618,Eurya_laotica:2.410692):1.635786):0.247999,((((Eurya_hayatai:1.291976,Eurya_japonica:1.291976):0.523159,Eurya_leptophylla:1.815135):0.65128,Eurya_alata:2.466415):1.362331,Eurya_obliquifolia:3.828745):0.465731):1.341175,Eurya_sp._SH-2010:5.63567,Eurya_handel-mazzettii:5.63567,Eurya_sp._Chung_&_Anderberg_1406:5.63567,Eurya_sandwicensis:5.63567,Eurya_boninensis:5.63567,Eurya_glandulosa:5.63567,Eurya_osimensis:5.63567,Eurya_brassii:5.63567,Eurya_stenophylla:5.63567,Eurya_obtusifolia:5.63567,Eurya_acromonodontus:5.63567,Eurya_acuminoides:5.63567,Eurya_acutisepala:5.63567,Eurya_adenocephala:5.63567,Eurya_albiflora:5.63567,Eurya_amplexicaulis:5.63567,Eurya_arunachalensis:5.63567,Eurya_asterica:5.63567,Eurya_auriformis:5.63567,Eurya_bifidostyla:5.63567,Eurya_boliviense:5.63567,Eurya_buxifolia:5.63567,Eurya_calotricha:5.63567,Eurya_castaneifolia:5.63567,Eurya_cavinervis:5.63567,Eurya_cernua:5.63567,Eurya_ceylanica:5.63567,Eurya_chuekiangensis_Hu:5.63567,Eurya_coriacea:5.63567,Eurya_crassilimba:5.63567,Eurya_cuneata:5.63567,Eurya_decurrens:5.63567,Eurya_dielsiana:5.63567,Eurya_domaensis:5.63567,Eurya_eymae:5.63567,Eurya_fangii:5.63567,Eurya_fasciculata:5.63567,Eurya_finisterrica:5.63567,Eurya_fragilis:5.63567,Eurya_glabra:5.63567,Eurya_gracilipes:5.63567,Eurya_greenmaniana:5.63567,Eurya_greenwoodii:5.63567,Eurya_gungshanensis:5.63567,Eurya_hainanensis:5.63567,Eurya_hebbemensis:5.63567,Eurya_hellwigii:5.63567,Eurya_henryi:5.63567,Eurya_hupehensis:5.63567,Eurya_idenburgiensis:5.63567,Eurya_inaequalis:5.63567,Eurya_jintungensis:5.63567,Eurya_kanehirai:5.63567,Eurya_kerigomnica:5.63567,Eurya_kuboriensis:5.63567,Eurya_kueichouensis:5.63567,Eurya_lanceiformis:5.63567,Eurya_leptamba:5.63567,Eurya_leptanta:5.63567,Eurya_longisepala:5.63567,Eurya_lunglingensis:5.63567,Eurya_magniflora:5.63567,Eurya_malipoensis_Hu:5.63567,Eurya_megatrichocarpa:5.63567,Eurya_meizophylla:5.63567,Eurya_merrilliana:5.63567,Eurya_metcalfiana:5.63567,Eurya_montis-wilhelmii:5.63567,Eurya_monzonensis:5.63567,Eurya_oblonga:5.63567,Eurya_obovata:5.63567,Eurya_ovatifolia:5.63567,Eurya_oxysepala:5.63567,Eurya_paratetragonoclada_Hu:5.63567,Eurya_pentagyna:5.63567,Eurya_pentastyla:5.63567,Eurya_perryana:5.63567,Eurya_perserrata:5.63567,Eurya_persicifolia:5.63567,Eurya_phyllopoda:5.63567,Eurya_pickeringii:5.63567,Eurya_platyptera:5.63567,Eurya_pluriflora:5.63567,Eurya_polygama:5.63567,Eurya_polyneura:5.63567,Eurya_prunifolia:5.63567,Eurya_pseudocerasifera:5.63567,Eurya_pullenii:5.63567,Eurya_pyracanthifolia:5.63567,Eurya_reflexa:5.63567,Eurya_rehderiana:5.63567,Eurya_richii:5.63567,Eurya_roemeri:5.63567,Eurya_rugosa_Hu:5.63567,Eurya_semiserrulata:5.63567,Eurya_spiralis:5.63567,Eurya_steenisii:5.63567,Eurya_subcordata:5.63567,Eurya_subintegtifolium:5.63567,Eurya_taronensis_Hu:5.63567,Eurya_ternatana:5.63567,Eurya_tetragonoclada:5.63567,Eurya_tigang:5.63567,Eurya_timorensis:5.63567,Eurya_tonkinensis:5.63567,Eurya_trichocarpa:5.63567,Eurya_tsaii:5.63567,Eurya_tsingpienensis_Hu:5.63567,Eurya_turfosa:5.63567,Eurya_urophylla:5.63567,Eurya_velutina:5.63567,Eurya_vestita:5.63567,Eurya_vitiensis:5.63567,Eurya_wardii:5.63567,Eurya_wenshanensis:5.63567,Eurya_wuliangshanensis:5.63567,Eurya_youngasiae:5.63567,Eurya_yunnanensis:5.63567,Eurya_zigzag:5.63567,Eurya_acuminata_var._wallichiana:5.63567,Eurya_rubiginosa_var._attenuata:5.63567,Eurya_nitida_var._nanjenshanensis:5.63567):9.843921,((Freziera_verrucosa:6.137005,Freziera_undulata:6.137005):0.613267,Freziera_reticulata:6.750272,Freziera_sericea:6.75029,Freziera_incana:6.75029,Freziera_canescens:6.75029,Freziera_angulosa:6.75029,Freziera_arbutifolia:6.75029,Freziera_bonplandiana:6.75029,Freziera_bradleyi:6.75029,Freziera_caloneura:6.75029,Freziera_candicans:6.75029,Freziera_carinata:6.75029,Freziera_chrysophylla:6.75029,Freziera_conocarpa:6.75029,Freziera_cordata:6.75029,Freziera_cyanocantha:6.75029,Freziera_dudleyi:6.75029,Freziera_echinata:6.75029,Freziera_euryoides:6.75029,Freziera_ferruginea:6.75029,Freziera_forerorum:6.75029,Freziera_friedrichsthaliana:6.75029,Freziera_grisebachii:6.75029,Freziera_guaramacalana:6.75029,Freziera_guatemalensis:6.75029,Freziera_hirsuta:6.75029,Freziera_inaequilatera:6.75029,Freziera_jaramilloi:6.75029,Freziera_karsteniana:6.75029,Freziera_lanata:6.75029,Freziera_lanceifolia:6.75029,Freziera_lehmannii:6.75029,Freziera_longipes:6.75029,Freziera_microphylla:6.75029,Freziera_minima:6.75029,Freziera_monsonensis:6.75029,Freziera_nervosa:6.75029,Freziera_oxapampensis:6.75029,Freziera_parva:6.75029,Freziera_retinervia:6.75029,Freziera_roraimensis:6.75029,Freziera_sessiliflora:6.75029,Freziera_smithiana:6.75029,Freziera_spathulifolia:6.75029,Freziera_stuebelii:6.75029,Freziera_subdimidiata:6.75029,Freziera_suberosa:6.75029,Freziera_subintegrifolia:6.75029,Freziera_tarariae:6.75029,Freziera_tomentosa:6.75029):8.729301):5.627105,((Symplococarpon_hintonii:8.801367,Symplococarpon_purpusii:8.801367):11.241176,Euryodendron_excelsum:20.042542):1.064136):5.812994,(((((((((Adinandra_lasiostyla:0.912828,Adinandra_yaeyamensis:0.912828):0.615948,Adinandra_bockiana:1.528777):0.944808,(Adinandra_millettii:1.348119,Adinandra_formosana:1.348119):1.125466):0.455757,Adinandra_glischroloma:2.929341):0.264689,Adinandra_hainanensis:3.194031):1.38405,Adinandra_latifolia:4.578081):1.426393,(Adinandra_nitida:5.063858,Adinandra_elegans:5.063858):0.940616):0.290969,((Cleyera_lipingensis:1.302238,Cleyera_japonica:1.302238):0.561672,Cleyera_pachyphylla:1.86391,Cleyera_sp._SH-2010:1.86392,Cleyera_bolleana:1.86392,Cleyera_vaccinioides:1.86392,Cleyera_albopunctata:1.86392,Cleyera_cernua:1.86392,Cleyera_cuspidata:1.86392,Cleyera_ekmanii:1.86392,Cleyera_grandiflora:1.86392,Cleyera_incornuta_Wu:1.86392,Cleyera_integrifolia:1.86392,Cleyera_longicarpa:1.86392,Cleyera_matudai:1.86392,Cleyera_neibensis:1.86392,Cleyera_nimanimae:1.86392,Cleyera_obovata:1.86392,Cleyera_obscurinervia:1.86392,Cleyera_orbicularis:1.86392,Cleyera_panamensis:1.86392,Cleyera_parvifolia:1.86392,Cleyera_revoluta:1.86392,Cleyera_serrulata:1.86392,Cleyera_skutchii:1.86392,Cleyera_tacanensis:1.86392,Cleyera_ternstroemioides:1.86392,Cleyera_theoides:1.86392,Cleyera_velutina:1.86392,Cleyera_yangchunensis:1.86392,Cleyera_japonica_var._morii:1.86392):4.431532):5.108091,Adinandra_dumosa:11.403534,Adinandra_hirta:11.40354,Adinandra_integerrima:11.40354,Adinandra_acuminata:11.40354,Adinandra_acuta:11.40354,Adinandra_angulata:11.40354,Adinandra_angustata:11.40354,Adinandra_anisobasis:11.40354,Adinandra_annamensis:11.40354,Adinandra_apoensis:11.40354,Adinandra_auriformis:11.40354,Adinandra_bicuspidata:11.40354,Adinandra_borneensis:11.40354,Adinandra_brassii:11.40354,Adinandra_brefeldii:11.40354,Adinandra_calosericea:11.40354,Adinandra_caudata:11.40354,Adinandra_celebica:11.40354,Adinandra_clemensiae:11.40354,Adinandra_collettiana:11.40354,Adinandra_collina:11.40354,Adinandra_colombonensis:11.40354,Adinandra_cordifolia:11.40354,Adinandra_corneriana:11.40354,Adinandra_crenulata:11.40354,Adinandra_dasyantha:11.40354,Adinandra_donnaiensis:11.40354,Adinandra_dubia:11.40354,Adinandra_elliptica:11.40354,Adinandra_endertii:11.40354,Adinandra_epunctata:11.40354,Adinandra_excelsa:11.40354,Adinandra_eymae:11.40354,Adinandra_filipes:11.40354,Adinandra_forbesii:11.40354,Adinandra_gallatlyi:11.40354,Adinandra_grandifolia:11.40354,Adinandra_grandis:11.40354,Adinandra_griffithii:11.40354,Adinandra_hongiaoensis:11.40354,Adinandra_howii:11.40354,Adinandra_impressa:11.40354,Adinandra_javanica:11.40354,Adinandra_kamalae:11.40354,Adinandra_kjellbergii:11.40354,Adinandra_lancipetala:11.40354,Adinandra_laotica:11.40354,Adinandra_laronensis:11.40354,Adinandra_lasiopetala:11.40354,Adinandra_leytensis:11.40354,Adinandra_lienii:11.40354,Adinandra_loerzingiana:11.40354,Adinandra_loheri:11.40354,Adinandra_luzonica:11.40354,Adinandra_macgregorii:11.40354,Adinandra_maculosa:11.40354,Adinandra_magniflora:11.40354,Adinandra_maquilingensis:11.40354,Adinandra_masambensis:11.40354,Adinandra_megaphylla_Hu:11.40354,Adinandra_microcarpa:11.40354,Adinandra_montana:11.40354,Adinandra_myrioneura:11.40354,Adinandra_nigroglandulosa:11.40354,Adinandra_nigropunctata:11.40354,Adinandra_nunkokensis:11.40354,Adinandra_oblonga:11.40354,Adinandra_obtusata:11.40354,Adinandra_parvifolia:11.40354,Adinandra_pingbianensis:11.40354,Adinandra_plagiobasis:11.40354,Adinandra_poilanei:11.40354,Adinandra_polyneura:11.40354,Adinandra_quinquepartita:11.40354,Adinandra_rantepaoensis:11.40354,Adinandra_retusa:11.40354,Adinandra_rubiginosa:11.40354,Adinandra_ryukyuensis:11.40354,Adinandra_sarosanthera:11.40354,Adinandra_steenisii:11.40354,Adinandra_subauriculata:11.40354,Adinandra_subsessilis:11.40354,Adinandra_subunguiculata:11.40354,Adinandra_sylvestris:11.40354,Adinandra_verrucosa:11.40354,Adinandra_villosa:11.40354,Adinandra_glischroloma_var._macrosepala:11.40354):15.516138):3.052727,Visnea_mocanera:29.972399):18.081873,(((((Ternstroemia_longipes:0.597426,Ternstroemia_gymnanthera:0.597426):1.909911,(Ternstroemia_microphylla:1.125287,Ternstroemia_kwangtungensis:1.125287):1.38205):0.640044,Ternstroemia_luteoflora:3.147382):3.480358,(Ternstroemia_fragrans:1.357301,Anneslea_fragrans:1.357301):5.270439):3.610006,(((Ternstroemia_stahlii:0.996331,Ternstroemia_peduncularis:0.996331):1.014848,Ternstroemia_impressa:2.011179):3.326135,Ternstroemia_brasiliensis:5.337314):4.900432,Ternstroemia_dentata:10.23775,Ternstroemia_japonica:10.23775,Ternstroemia_sp._WH-2010:10.23775,Ternstroemia_cherryi:10.23775,Ternstroemia_standleyana:10.23775,Ternstroemia_heptasepala:10.23775,Ternstroemia_subsessilis:10.23775,Ternstroemia_luquillensis:10.23775,Ternstroemia_oligostemon:10.23775,Ternstroemia_cherreyi:10.23775,Ternstroemia_heptasepela:10.23775,Ternstroemia_wallichiana:10.23775,Ternstroemia_candolleana:10.23775,Ternstroemia_lineata:10.23775,Ternstroemia_carnosa:10.23775,Ternstroemia_steyermarkii:10.23775,Ternstroemia_alnifolia:10.23775,Ternstroemia_cuneifolia:10.23775,Ternstroemia_crassifolia:10.23775,Ternstroemia_punctata:10.23775,Ternstroemia_duidae:10.23775,Ternstroemia_camelliifolia:10.23775,Ternstroemia_quinquepartita:10.23775,Ternstroemia_oleifolia:10.23775,Ternstroemia_acrodantha:10.23775,Ternstroemia_acuminata:10.23775,Ternstroemia_africana:10.23775,Ternstroemia_amistadensis:10.23775,Ternstroemia_aracae:10.23775,Ternstroemia_asymmetrica:10.23775,Ternstroemia_bancana:10.23775,Ternstroemia_baracoensis:10.23775,Ternstroemia_barkeri:10.23775,Ternstroemia_beccarii:10.23775,Ternstroemia_biangulipes:10.23775,Ternstroemia_borbensis:10.23775,Ternstroemia_brachypoda:10.23775,Ternstroemia_brevistyla:10.23775,Ternstroemia_britteniana:10.23775,Ternstroemia_browniana:10.23775,Ternstroemia_bullata:10.23775,Ternstroemia_buxifolia:10.23775,Ternstroemia_calycina:10.23775,Ternstroemia_camelliaefolia:10.23775,Ternstroemia_campinicola:10.23775,Ternstroemia_carinata:10.23775,Ternstroemia_cernua:10.23775,Ternstroemia_chapaensis:10.23775,Ternstroemia_circumscissilis:10.23775,Ternstroemia_citrina:10.23775,Ternstroemia_cleistogama:10.23775,Ternstroemia_clusiifolia:10.23775,Ternstroemia_compacta:10.23775,Ternstroemia_congestiflora:10.23775,Ternstroemia_coniocarpa:10.23775,Ternstroemia_corneri:10.23775,Ternstroemia_dehiscens:10.23775,Ternstroemia_delicatula:10.23775,Ternstroemia_denticulata:10.23775,Ternstroemia_dentisepala:10.23775,Ternstroemia_discoidea:10.23775,Ternstroemia_distyla:10.23775,Ternstroemia_dura:10.23775,Ternstroemia_elliptica:10.23775,Ternstroemia_emarginata:10.23775,Ternstroemia_evenia:10.23775,Ternstroemia_flavescens:10.23775,Ternstroemia_foetida:10.23775,Ternstroemia_gedeensis:10.23775,Ternstroemia_gitingensis:10.23775,Ternstroemia_glandulosa:10.23775,Ternstroemia_gleasoniana:10.23775,Ternstroemia_globiflora:10.23775,Ternstroemia_globuliflora:10.23775,Ternstroemia_glomerata:10.23775,Ternstroemia_gracilifolia:10.23775,Ternstroemia_grandiosa:10.23775,Ternstroemia_granulata:10.23775,Ternstroemia_guanchezii:10.23775,Ternstroemia_habbemensis:10.23775,Ternstroemia_hainanensis:10.23775,Ternstroemia_hartii:10.23775,Ternstroemia_hosei:10.23775,Ternstroemia_houtsoortiana:10.23775,Ternstroemia_howardiana:10.23775,Ternstroemia_huasteca:10.23775,Ternstroemia_insignis_Wu:10.23775,Ternstroemia_jelskii:10.23775,Ternstroemia_kanehirai:10.23775,Ternstroemia_killipiana:10.23775,Ternstroemia_kjellbergii:10.23775,Ternstroemia_klugiana:10.23775,Ternstroemia_krukoffiana:10.23775,Ternstroemia_laevigata:10.23775,Ternstroemia_landae:10.23775,Ternstroemia_ledermannii:10.23775,Ternstroemia_lowii:10.23775,Ternstroemia_maclellandiana:10.23775,Ternstroemia_macrocarpa:10.23775,Ternstroemia_magnifica:10.23775,Ternstroemia_maguirei:10.23775,Ternstroemia_maltbya:10.23775,Ternstroemia_maltbyi:10.23775,Ternstroemia_megaloptycha:10.23775,Ternstroemia_meiocarpa:10.23775,Ternstroemia_meridionalis:10.23775,Ternstroemia_merrilliana:10.23775,Ternstroemia_microcalyx:10.23775,Ternstroemia_microcarpa:10.23775,Ternstroemia_moaensis:10.23775,Ternstroemia_monostigma:10.23775,Ternstroemia_montana:10.23775,Ternstroemia_multiovulata:10.23775,Ternstroemia_mutisiana:10.23775,Ternstroemia_nabirensis:10.23775,Ternstroemia_nashii:10.23775,Ternstroemia_nitida:10.23775,Ternstroemia_pachytrocha:10.23775,Ternstroemia_palembangensis:10.23775,Ternstroemia_papuana:10.23775,Ternstroemia_parviflora:10.23775,Ternstroemia_patens:10.23775,Ternstroemia_penduliflora:10.23775,Ternstroemia_philippinensis:10.23775,Ternstroemia_polyandra:10.23775,Ternstroemia_polypetala:10.23775,Ternstroemia_prancei:10.23775,Ternstroemia_pubescens:10.23775,Ternstroemia_pungens:10.23775,Ternstroemia_rehderiana:10.23775,Ternstroemia_retusifolia:10.23775,Ternstroemia_robinsonii:10.23775,Ternstroemia_rostrata:10.23775,Ternstroemia_rubiginosa:10.23775,Ternstroemia_ruiziana:10.23775,Ternstroemia_schomburgkiana:10.23775,Ternstroemia_scortechinii:10.23775,Ternstroemia_selleana:10.23775,Ternstroemia_serrata:10.23775,Ternstroemia_sichuanensis:10.23775,Ternstroemia_simaoensis:10.23775,Ternstroemia_sogerensis:10.23775,Ternstroemia_sphondylophora:10.23775,Ternstroemia_subcaudata:10.23775,Ternstroemia_subserrata:10.23775,Ternstroemia_sylvatica:10.23775,Ternstroemia_toquian:10.23775,Ternstroemia_tristyla:10.23775,Ternstroemia_unilocularis:10.23775,Ternstroemia_urophora:10.23775,Ternstroemia_verticillata:10.23775,Ternstroemia_yunnanensis:10.23775,Tonabea_dentata:10.23775):37.816525):8.943011,Pentaphylax_euryoides:56.997284,(Anneslea_donnaiensis:37.997993,Anneslea_paradoxa:37.997993,Anneslea_steenisii:37.997993,Anneslea_ternstrocmioidea:37.997993)Anneslea:18.998997,(Balthasaria_mannii:28.498491,Balthasaria_schliebenii:28.498491)Balthasaria:28.498491,Archboldiodendron_calosericeum:56.99729,Killipiodendron_colombianum:56.99729):18.90281,(Sladenia_integrifolia:0.021635,Sladenia_celastrifolia:0.021635):75.878456):23.805933):3.871159,(((((((((((((((((((Impatiens_cuspidata:3.453297,Impatiens_latifolia:3.453297):3.475934,Impatiens_pulcherrima:6.929231):0.013995,(Impatiens_bababudenensis:0.806084,Impatiens_floribunda:0.806084):6.137142):3.549001,(Impatiens_scabriuscula:2.80285,Impatiens_mysorensis:2.80285):7.689376):0.33686,Impatiens_dasysperma:10.829086):0.399094,((Impatiens_keilii:8.07251,Impatiens_hoehnelii:8.07251):0.563035,(Impatiens_balsamina:2.105588,Impatiens_walleriana:2.105588):6.529957):2.592636):0.892009,Impatiens_flaccida:12.120189):5.570355,(((((((Impatiens_ligulata:1.39847,Impatiens_herbicola:1.39847):1.257689,Impatiens_oppositifolia:2.656159):0.640617,Impatiens_debilis:3.296776):1.0901,Impatiens_raziana:4.386876):7.714563,(Impatiens_minor:9.795535,Impatiens_dalzellii:9.795535):2.305905):1.201813,Impatiens_tomentosa:13.303252):1.432266,((Impatiens_lucida:3.495497,Impatiens_gardneriana:3.495497):4.362019,Impatiens_hawkeri:7.857517):6.878002):2.955026):0.777764,(((Impatiens_buccinalis:1.455993,Impatiens_thomensis:1.455993):1.717053,Impatiens_manteroana:3.173046):8.941967,Impatiens_hians:12.115013):6.353295):3.0444,(((((((((Impatiens_viscosa:4.614512,Impatiens_goughii:4.614512):2.497891,Impatiens_viscida:7.112403):1.238492,Impatiens_anaimudica:8.350895):1.498688,Impatiens_uncinata:9.849583):2.218811,Impatiens_cordata:12.068394):1.795602,(Impatiens_wightiana:6.33597,Impatiens_maculata:6.33597):7.528026):0.789304,(((Impatiens_disotis:2.286396,Impatiens_grandis:2.286396):1.618643,Impatiens_coelotropis:3.905039):9.920658,Impatiens_tangachee:13.825697):0.827603):0.007868,(((((Impatiens_neomunronii:1.485827,Impatiens_munronii:1.485827):1.448728,Impatiens_johnii:2.934554):3.208627,Impatiens_henslowiana:6.143181):7.001643,(Impatiens_travancorica:9.440219,Impatiens_umbellata:9.440219):3.704606):0.598414,(((Impatiens_pandata:3.038562,Impatiens_modesta:3.038562):4.079327,(Impatiens_levingei:6.545017,Impatiens_acaulis:6.545017):0.572871):1.049875,Impatiens_scapiflora:8.167763):5.575476):0.91793):0.622634,Impatiens_phoenicea:15.283802):6.228905):1.27492,(Impatiens_gongshanensis:15.744925,Impatiens_napoensis:15.744925):7.042702,Impatiens_leptopoda:22.78763,Impatiens_furcata:22.78763,Impatiens_fuchsioides:22.78763,Impatiens_monticola:22.78763,Impatiens_mengtszeana:22.78763,Impatiens_miniata:22.78763,Impatiens_leschenaultii:22.78763,Impatiens_manaharensis:22.78763,Impatiens_congolensis:22.78763,Impatiens_chinensis:22.78763,Impatiens_columbaria:22.78763,(Impatiens_meruensis_subsp._meruensis:11.393116,Impatiens_meruensis_subsp._cruciata:11.393116)Impatiens_meruensis:11.393116,Impatiens_pseudoviola:22.78763,Impatiens_niamniamensis:22.78763,Impatiens_parasitica:22.78763,Impatiens_percrenata:22.78763,Impatiens_usambarensis:22.78763,Impatiens_trichosepala:22.78763,Impatiens_tuberosa:22.78763,Impatiens_xanthina:22.78763,Impatiens_kilimanjari:22.78763,Impatiens_firmula:22.78763,Impatiens_bequaertii:22.78763,Impatiens_bombycina:22.78763,Impatiens_baroni:22.78763,Impatiens_begoniifolia:22.78763,Impatiens_aureliana:22.78763,Impatiens_auricoma:22.78763,Impatiens_campanulata:22.78763,Impatiens_amoena:22.78763,Impatiens_inaperta:22.78763,Impatiens_acehensis:22.78763,Impatiens_anovensis:22.78763,Impatiens_andringitrensis:22.78763,Impatiens_andohahelae:22.78763,Impatiens_platypetala:22.78763,Impatiens_subabortiva:22.78763,Impatiens_stuhlmannii:22.78763,Impatiens_sambiranensis:22.78763,Impatiens_sodenii:22.78763,Impatiens_vilersi:22.78763,Impatiens_chlorosepala:22.78763,Impatiens_burtonii_subsp._burtonii:22.78763):2.576091,((((Impatiens_discolor:1.512612,Impatiens_rubrostriata:1.512612):0.961966,Impatiens_hunanensis:2.474577):0.276499,Impatiens_duclouxii:2.751076):3.303142,Impatiens_conchibracteata:6.054218):19.3095):0.910957,Impatiens_repens:26.274675):2.129397,((((((((((Impatiens_faberi:6.252165,Impatiens_piufanensis:6.252165):1.793198,Impatiens_uniflora:8.045364):3.88478,(Impatiens_pallida:2.294471,Impatiens_noli-tangere:2.294471):9.635673):0.012867,Impatiens_microstachys:11.943011):3.455783,(Impatiens_neglecta:6.691997,Impatiens_pterosepala:6.691997):8.706797):1.802433,Impatiens_soulieana:17.201227):2.391106,(((Impatiens_barbata:9.550634,Impatiens_corchorifolia:9.550634):0.618115,Impatiens_chiulungensis:10.168749):0.612061,(Impatiens_delavayi:1.46257,Impatiens_nubigena:1.46257):9.318239):8.811523):0.498235,((Impatiens_platysepala:10.423004,Impatiens_chekiangensis:10.423004):1.682951,Impatiens_davidii:12.105956):7.984612):1.650505,Impatiens_capensis:21.741072):2.445098,Impatiens_textorii:24.18617,Impatiens_forrestii:24.18618,Impatiens_fissicornis:24.18618,Impatiens_lecomtei:24.18618,Impatiens_platychlaena:24.18618,Impatiens_poculifer:24.18618,Impatiens_tayemonii:24.18618,Impatiens_imbecilla:24.18618,Impatiens_oxyanthera:24.18618,Impatiens_lateristachys:24.18618,Impatiens_tienmushanica:24.18618,Impatiens_leptocaulon:24.18618,Impatiens_macrovexilla:24.18618,Impatiens_tortisepala:24.18618):4.217903):0.691659,Impatiens_arguta:29.095732):0.788716,((((((((Impatiens_harae:1.22509,Impatiens_radiata:1.22509):4.961243,Impatiens_racemosa:6.186333):0.999755,Impatiens_urticifolia:7.186089):2.559142,((Impatiens_laxiflora:3.378029,Impatiens_tuberculata:3.378029):1.998335,Impatiens_sunkoshiensis:5.376364):4.368867):1.118043,((((Impatiens_yaoshanensis:2.111138,Impatiens_uliginosa:2.111138):4.992079,Impatiens_bicornuta:7.103217):0.563536,Impatiens_aquatilis:7.666753):2.065569,(Impatiens_principis:8.953946,Impatiens_nyimana:8.953946):0.778376):1.130952):2.843204,(Impatiens_cymbifera:11.580958,Impatiens_blinii:11.580958):2.12552):1.929721,((((Impatiens_sulcata:2.051526,Impatiens_fragicolor:2.051526):2.800394,Impatiens_glandulifera:4.85192):7.608977,(Impatiens_falcifer:7.545745,Impatiens_scabrida:7.545745):4.915152):1.753923,Impatiens_parviflora:14.21482):1.421379,Impatiens_cyanantha:15.63621,Impatiens_purpurea:15.63621,Impatiens_rectangula:15.63621,Impatiens_taronensis:15.63621,Impatiens_holocentra:15.63621,Impatiens_scutisepala:15.63621,Impatiens_cyathiflora:15.63621,Impatiens_desmantha:15.63621,Impatiens_drepanophora:15.63621,Impatiens_eubotrya:15.63621,Impatiens_brachycentra:15.63621,Impatiens_amphorata:15.63621,Impatiens_siculifer:15.63621,Impatiens_cf._drepanophora_Suksathan_4681:15.63621,Impatiens_margaritifera:15.63621,Impatiens_scullyi:15.63621):12.605072,((((Impatiens_morsei:0.095289,Impatiens_angulata:0.095289):0.959667,Impatiens_lobulifera:1.054957):1.812505,Impatiens_obesa:2.867462):21.172794,Impatiens_wenshanensis:24.040257):4.201013):1.643178,(Impatiens_flanaganae:14.941767,Impatiens_fischeri:14.941767,Impatiens_teitensis:14.941767,Impatiens_rothii:14.941767,Impatiens_tinctoria_subsp._elegantissima:14.941767)Impatiens_sect._Tuberosae:14.941767,Impatiens_rufescens:29.88446):1.462063,((((((((Impatiens_omeiana:2.593859,Impatiens_balansae:2.593859):0.929332,Impatiens_clavigera:3.523191):0.256189,(Impatiens_wilsonii:2.166509,Impatiens_tubulosa:2.166509):1.612871):0.033516,(Impatiens_chishuiensis:0.882027,Impatiens_tianlinensis:0.882027):2.930868):4.187716,(Impatiens_malipoensis:7.32561,Impatiens_apalophylla:7.32561):0.675001):0.018691,Impatiens_pandurata:8.019302):0.489294,Impatiens_spathulata:8.508596):13.41424,Impatiens_pritzelii:21.922836):9.423675,Impatiens_sp._h-5:31.34652,Impatiens_sp._h-4b:31.34652,Impatiens_microcentra:31.34652,Impatiens_qingchengshanica:31.34652,Impatiens_bicaudata:31.34652,Impatiens_chungtienensis:31.34652,(Impatiens_mackeyana_subsp._claeri:15.672941,Impatiens_mackeyana_subsp._mackeyana:15.672941,Impatiens_mackeyana_subsp._zenkeri:15.672941)Impatiens_mackeyana:15.672941,Impatiens_cecilii:31.34652,Impatiens_catati:31.34652,Impatiens_bururiensis:31.34652,Impatiens_briartii:31.34652,Impatiens_assurgens:31.34652,Impatiens_arachnoides:31.34652,Impatiens_chevalieri:31.34652,Impatiens_sp._SH-2010:31.34652,Impatiens_tweediae:31.34652,Impatiens_ulugurensis:31.34652,Impatiens_volkensii:31.34652,Impatiens_serpens:31.34652,Impatiens_thamnoidea:31.34652,Impatiens_linghziensis:31.34652,Impatiens_namchabarwensis:31.34652,Impatiens_dolichoceras:31.34652,Impatiens_bahanensis:31.34652,Impatiens_auriculata:31.34652,Impatiens_irvingii:31.34652,Impatiens_ioides:31.34652,(Impatiens_kamerunensis_subsp._obanensis:15.672941,Impatiens_kamerunensis_subsp._kamerunensis:15.672941)Impatiens_kamerunensis:15.672941,Impatiens_macroptera:31.34652,Impatiens_sp._h-2a:31.34652,Impatiens_sp._h-1:31.34652,Impatiens_sp._h-3a:31.34652,Impatiens_sp._h-2b:31.34652,Impatiens_sp._h-4a:31.34652,Impatiens_sp._h-3b:31.34652,Impatiens_langbianensis:31.34652,Impatiens_shimianensis:31.34652,Impatiens_issembei:31.34652,Impatiens_wilksiana:31.34652,Impatiens_balfourii:31.34652,Impatiens_sp._Qiu_Q95-124:31.34652,Impatiens_aurea:31.34652,Impatiens_wallichii:31.34652,Impatiens_eriosperma:31.34652,Impatiens_shirensis:31.34652,Impatiens_sp._Ranaivojaona_&_Tsaratanana_1:31.34652,Impatiens_fenghwaiana:31.34652,Impatiens_devolii:31.34652,Impatiens_lukwangulensis:31.34652,Impatiens_pradhanii:31.34652,Impatiens_puberula:31.34652,Impatiens_chimiliensis:31.34652,Impatiens_sp._h-6:31.34652,Impatiens_raphidothrix:31.34652,Impatiens_pseudozombensis:31.34652,Impatiens_palpebrata:31.34652,Impatiens_pseudomacroptera:31.34652,Impatiens_pseudohamata:31.34652,Impatiens_etindensis:31.34652,Impatiens_sakeriana:31.34652,Impatiens_mazumbaiensis:31.34652,Impatiens_msisimwanensis:31.34652,Impatiens_nana:31.34652,Impatiens_sylvicola:31.34652,Impatiens_cristata:31.34652,Impatiens_oumina:31.34652,Impatiens_apsotis:31.34652,Impatiens_hydrogetonoides:31.34652,Impatiens_hamata:31.34652,Impatiens_eryaleia:31.34652,Impatiens_ethiopica:31.34652,Impatiens_javensis:31.34652,Impatiens_radicans:31.34652,Impatiens_nzabiana:31.34652,Impatiens_gordonii:31.34652,Impatiens_amplexicaulis:31.34652,Impatiens_cf._pallida_GPM-2008:31.34652,Impatiens_occultans:31.34652,Impatiens_serrata:31.34652,Impatiens_subecalcarata:31.34652,Impatiens_yingjiangensis:31.34652,Impatiens_edgeworthii:31.34652,Impatiens_clavicornu:31.34652,Impatiens_eberhardtii:31.34652,Impatiens_poilanei:31.34652,Impatiens_mannii:31.34652,Impatiens_ruiliensis:31.34652,Impatiens_montalbanica:31.34652,Impatiens_longepedunculata:31.34652,Impatiens_blepharosepala:31.34652,Impatiens_ecalcarata:31.34652,Impatiens_aurella:31.34652,Impatiens_alliensii:31.34652,Impatiens_trigonopteris:31.34652,Impatiens_barbieri:31.34652,Impatiens_lemannii:31.34652,Impatiens_chonoceras:31.34652,Impatiens_unciniata:31.34652,Impatiens_maackii:31.34652,Impatiens_bunnackii:31.34652,Impatiens_luteoviridis:31.34652,Impatiens_pyrrhotricha:31.34652,Impatiens_stoliczkae:31.34652,Impatiens_oblongipetala:31.34652,Impatiens_pinfanensis:31.34652,Impatiens_asymmetrica:31.34652,Impatiens_purpureoviolacea:31.34652,Impatiens_sidaeformis:31.34652,Impatiens_rheedii:31.34652,Impatiens_ramosii:31.34652,Impatiens_hybr:31.34652,Impatiens_scitula:31.34652,Impatiens_saraburiensis:31.34652,Impatiens_pacifica:31.34652,Impatiens_ecornuta:31.34652,Impatiens_brevicornis:31.34652,Impatiens_diversifolia:31.34652,Impatiens_chumphonensis:31.34652,Impatiens_garrettii:31.34652,Impatiens_damrongii:31.34652,Impatiens_sidikalangensis:31.34652,Impatiens_patula:31.34652,Impatiens_pilosivittata:31.34652,Impatiens_aff._kanburiensis_Suksathan_4573:31.34652,Impatiens_kunyitensis:31.34652,Impatiens_foxworthyi:31.34652,Impatiens_muscicola:31.34652,Impatiens_sp._SR-2013b:31.34652,Impatiens_sp._SR-2013i:31.34652,Impatiens_opinata:31.34652,Impatiens_kamtilongensis:31.34652,Impatiens_sp._SR-2013m:31.34652,Impatiens_angustisepala:31.34652,Impatiens_calcicola:31.34652,Impatiens_violiflora:31.34652,Impatiens_phengklaii:31.34652,Impatiens_larsenii:31.34652,Impatiens_tapanuliensis:31.34652,Impatiens_pyrhotricha:31.34652,Impatiens_pseudochinensis:31.34652,Impatiens_spectabilis:31.34652,Impatiens_ruthiae:31.34652,Impatiens_sp._SR-2013o:31.34652,Impatiens_elephanticeps:31.34652,Impatiens_sp._SR-2013l:31.34652,Impatiens_elegans:31.34652,Impatiens_sp._SR-2013r:31.34652,Impatiens_sp._Halongbay:31.34652,Impatiens_kinabaluensis:31.34652,Impatiens_salaengensis:31.34652,Impatiens_sp._RHT429:31.34652,Impatiens_rubricaulis:31.34652,Impatiens_circaeoides:31.34652,Impatiens_parishii:31.34652,Impatiens_cf._notoptera_Suksathan_&_Triboun_4578:31.34652,Impatiens_batanggadisensis:31.34652,Impatiens_sp._SR-2013n:31.34652,Impatiens_sp._RHT430:31.34652,Impatiens_charanii:31.34652,Impatiens_aff._violiflora_Ruchisansakun_170:31.34652,Impatiens_phahompokensis:31.34652,Impatiens_vaughanii:31.34652,Impatiens_ekapaksiana:31.34652,Impatiens_tribounii:31.34652,Impatiens_boni:31.34652,Impatiens_reticulata:31.34652,Impatiens_sp._RHT425:31.34652,Impatiens_cf._attopeuensis_Suksathan_&_Wongnak_5474:31.34652,Impatiens_sp._Vietnam:31.34652,Impatiens_chiangdaoensis:31.34652,Impatiens_sp._SR-2013d:31.34652,Impatiens_junghuhnii:31.34652,Impatiens_tribuana:31.34652,Impatiens_sp._SR-2013f:31.34652,Impatiens_noei:31.34652,Impatiens_sp._SR-2013h:31.34652,Impatiens_charisma:31.34652,Impatiens_sp._SR-2013g:31.34652,Impatiens_sp._SR-2013q:31.34652,Impatiens_sp._SR-2013a:31.34652,Impatiens_sp._SR-2013e:31.34652,Impatiens_peltata:31.34652,Impatiens_nalampoonii:31.34652,Impatiens_cf._scortechinii_Suksathan_&_Triboun_4846:31.34652,Impatiens_sp._SR-2013p:31.34652,Impatiens_macrosepala:31.34652,Impatiens_beccarii:31.34652,Impatiens_adenioides:31.34652,Impatiens_santisukii:31.34652,Impatiens_diepenhorstii:31.34652,Impatiens_glandiflora:31.34652,Impatiens_siamensis:31.34652,Impatiens_alboflava:31.34652,Impatiens_phuluangensis:31.34652,Impatiens_sirindhorniae:31.34652,Impatiens_psittacina:31.34652,Impatiens_sp._NU_2058:31.34652,Impatiens_mirabilis:31.34652,Impatiens_namkatensis:31.34652,Impatiens_sp._SR-2013j:31.34652,Impatiens_longiloba:31.34652,Impatiens_kerinciensis:31.34652,Impatiens_cf._rubricolor_Suksathan_&_Wongnak_5473:31.34652,Impatiens_daraneenae:31.34652,Impatiens_tigrina:31.34652,Impatiens_putii:31.34652,Impatiens_sp._SR-2013k:31.34652,Impatiens_sp._SR-2013c:31.34652,Impatiens_peperomioides:31.34652,Impatiens_lyallii:31.34652,Impatiens_jurpia:31.34652,Impatiens_marojejyensis:31.34652,Impatiens_pseudoperezii:31.34652,Impatiens_hypophylla:31.34652,Impatiens_nzoana:31.34652,Impatiens_huangyanensis:31.34652,Impatiens_bullata:31.34652,Impatiens_arriensii:31.34652,Impatiens_vesiculifera:31.34652,Impatiens_ciliifolia:31.34652,Impatiens_substerilis:31.34652,Impatiens_pseudobicolor:31.34652,Impatiens_gomphophylla:31.34652,Impatiens_messumbaensis:31.34652,Impatiens_gesneroidea:31.34652,Impatiens_gossweileri:31.34652,Impatiens_perfecunda:31.34652,Impatiens_thomsonii:31.34652,Impatiens_dewildeana:31.34652,Impatiens_sodiroi:31.34652,Impatiens_aadishankarii:31.34652,Impatiens_koreana:31.34652,Impatiens_sp._PL-2016:31.34652,Impatiens_akomensis:31.34652,Impatiens_abbatis:31.34652,Impatiens_academiae-moguntiae:31.34652,Impatiens_aconitoides:31.34652,Impatiens_acuminata:31.34652,Impatiens_agumbeana:31.34652,Impatiens_ahernii:31.34652,Impatiens_albopurpurea:31.34652,Impatiens_albopustulosa:31.34652,Impatiens_alborosea:31.34652,Impatiens_alborubra:31.34652,Impatiens_aliciae:31.34652,Impatiens_allanii:31.34652,Impatiens_alpicola:31.34652,Impatiens_alveolata:31.34652,Impatiens_amabilis:31.34652,Impatiens_ambahatrensis:31.34652,Impatiens_ambanizanensis:31.34652,Impatiens_amphibia:31.34652,Impatiens_ampokafoensis:31.34652,Impatiens_analavelensis:31.34652,Impatiens_andapensis:31.34652,Impatiens_andersonii:31.34652,Impatiens_angustiflora:31.34652,Impatiens_anhuiensis:31.34652,Impatiens_ankaizinensis:31.34652,Impatiens_ankaranensis:31.34652,Impatiens_annamensis:31.34652,Impatiens_annulifer:31.34652,Impatiens_annulifera:31.34652,Impatiens_antongiliana:31.34652,Impatiens_apiculata:31.34652,Impatiens_appendiculata:31.34652,Impatiens_aquatica:31.34652,Impatiens_arctosepala:31.34652,Impatiens_armeniaca:31.34652,Impatiens_arnottii:31.34652,Impatiens_arunensis:31.34652,Impatiens_ashihoi:31.34652,Impatiens_asperipes:31.34652,Impatiens_asperipetala:31.34652,Impatiens_atherosepala:31.34652,Impatiens_atrolineata:31.34652,Impatiens_atrorubra:31.34652,Impatiens_attopeuensis:31.34652,Impatiens_austrotanzanica:31.34652,Impatiens_austroyunnanensis:31.34652,Impatiens_bachii:31.34652,Impatiens_badrinathii:31.34652,Impatiens_bajurensis:31.34652,Impatiens_bakeri:31.34652,Impatiens_bannaensis:31.34652,Impatiens_barberi:31.34652,Impatiens_barbulata:31.34652,Impatiens_bardotiae:31.34652,Impatiens_barnesii:31.34652,Impatiens_baroniana:31.34652,Impatiens_baronii:31.34652,Impatiens_barthlottii:31.34652,Impatiens_bathiei:31.34652,Impatiens_befiananensis:31.34652,Impatiens_begonioides:31.34652,Impatiens_bellula:31.34652,Impatiens_bemarahensis:31.34652,Impatiens_benitae:31.34652,Impatiens_betongensis:31.34652,Impatiens_betsomangae:31.34652,Impatiens_bhaskarii:31.34652,Impatiens_bicornis:31.34652,Impatiens_bidentata:31.34652,Impatiens_biluoxueshanensis:31.34652,Impatiens_biophytoides:31.34652,Impatiens_bisaccata:31.34652,Impatiens_blepharosephala:31.34652,Impatiens_bodenii:31.34652,Impatiens_bodinieri:31.34652,Impatiens_boinensis:31.34652,Impatiens_bolovenensis:31.34652,Impatiens_borneensis:31.34652,Impatiens_bracteata:31.34652,Impatiens_bracteolata:31.34652,Impatiens_brandisii:31.34652,Impatiens_brevipes:31.34652,Impatiens_buennemeijeri:31.34652,Impatiens_burmanica:31.34652,Impatiens_calendulina:31.34652,Impatiens_callmanderi:31.34652,Impatiens_capillipes:31.34652,Impatiens_capusii:31.34652,Impatiens_cardiophylla:31.34652,Impatiens_carlsoniae:31.34652,Impatiens_catatii:31.34652,Impatiens_cathcartii:31.34652,Impatiens_celatiflora:31.34652,Impatiens_celebica:31.34652,Impatiens_celligera:31.34652,Impatiens_ceratophora:31.34652,Impatiens_chandrasekharanii:31.34652,Impatiens_chapaensis:31.34652,Impatiens_chashanensis:31.34652,Impatiens_chloroxantha:31.34652,Impatiens_choneceras:31.34652,Impatiens_cinnabarina:31.34652,Impatiens_cirrhipetala:31.34652,Impatiens_citrina:31.34652,Impatiens_clavata:31.34652,Impatiens_clavicalcar:31.34652,Impatiens_clavicuspis:31.34652,Impatiens_clavigeroides:31.34652,Impatiens_cochinica:31.34652,Impatiens_commelinoides:31.34652,Impatiens_comorensis:31.34652,Impatiens_compta:31.34652,Impatiens_cornigera:31.34652,Impatiens_cornucopia:31.34652,Impatiens_cornutisepala:31.34652,Impatiens_cothurnoides:31.34652,Impatiens_coursiana:31.34652,Impatiens_courtallensis:31.34652,Impatiens_craddockii:31.34652,Impatiens_crassicaudex:31.34652,Impatiens_crassicornu:31.34652,Impatiens_crassiloba:31.34652,Impatiens_crassisepala:31.34652,Impatiens_crenata:31.34652,Impatiens_crenulata:31.34652,Impatiens_cribbii:31.34652,Impatiens_cryptoneura:31.34652,Impatiens_cuonaensis:31.34652,Impatiens_curtisii:31.34652,Impatiens_curvipes:31.34652,Impatiens_cuspidifera:31.34652,Impatiens_cyclosepala:31.34652,Impatiens_daguanensis:31.34652,Impatiens_dahlii:31.34652,Impatiens_dalaiensis:31.34652,Impatiens_danguyana:31.34652,Impatiens_decaryana:31.34652,Impatiens_decipiens:31.34652,Impatiens_deistelii:31.34652,Impatiens_delabathiana:31.34652,Impatiens_delectans:31.34652,Impatiens_delicata:31.34652,Impatiens_delicatula:31.34652,Impatiens_dempoana:31.34652,Impatiens_dendricola:31.34652,Impatiens_denisonii:31.34652,Impatiens_densifolia:31.34652,Impatiens_depauperata:31.34652,Impatiens_deqinensis:31.34652,Impatiens_devendrae:31.34652,Impatiens_diaphana:31.34652,Impatiens_dicentra:31.34652,Impatiens_dichroa:31.34652,Impatiens_dichrocarpa:31.34652,Impatiens_diffusa:31.34652,Impatiens_dimorphophylla:31.34652,Impatiens_distracta:31.34652,Impatiens_divaricata:31.34652,Impatiens_doitungensis:31.34652,Impatiens_dorstenioides:31.34652,Impatiens_druartii:31.34652,Impatiens_duthiei:31.34652,Impatiens_echinosperma:31.34652,Impatiens_elachistocentra:31.34652,Impatiens_elatostemmoides:31.34652,Impatiens_elianae:31.34652,Impatiens_elisettae:31.34652,Impatiens_elongata:31.34652,Impatiens_emiliae:31.34652,Impatiens_epilobioides:31.34652,Impatiens_eramosa:31.34652,Impatiens_erecticornis:31.34652,Impatiens_ernstii:31.34652,Impatiens_erubescens:31.34652,Impatiens_evelinae:31.34652,Impatiens_evrardii:31.34652,Impatiens_exiguiflora:31.34652,Impatiens_exilipes:31.34652,Impatiens_exilis:31.34652,Impatiens_extensifolia:31.34652,Impatiens_falcifera:31.34652,Impatiens_fanjingshanica:31.34652,Impatiens_fargesii:31.34652,Impatiens_fianarantsoae:31.34652,Impatiens_filicaulis:31.34652,Impatiens_filicornu:31.34652,Impatiens_finetii:31.34652,Impatiens_flammea:31.34652,Impatiens_flanaganiae:31.34652,Impatiens_flemingii:31.34652,Impatiens_floretii:31.34652,Impatiens_florigera:31.34652,Impatiens_florulenta:31.34652,Impatiens_fontinalis:31.34652,Impatiens_forbesii:31.34652,Impatiens_formosa:31.34652,Impatiens_frithii:31.34652,Impatiens_fruticosa:31.34652,Impatiens_fugongensis:31.34652,Impatiens_fulgens:31.34652,Impatiens_fulvopilosa:31.34652,Impatiens_furcillata:31.34652,Impatiens_furfuracea:31.34652,Impatiens_gadellae:31.34652,Impatiens_gagnepainiana:31.34652,Impatiens_gamblei:31.34652,Impatiens_gammiei:31.34652,Impatiens_ganpiuana:31.34652,Impatiens_gasterocheila:31.34652,Impatiens_gautieri:31.34652,Impatiens_geniculata:31.34652,Impatiens_geniorum:31.34652,Impatiens_georgei-schatzii:31.34652,Impatiens_gibbisepala:31.34652,Impatiens_glandulisepala:31.34652,Impatiens_glandulosa:31.34652,Impatiens_glauca:31.34652,Impatiens_gongolana:31.34652,Impatiens_gorepaniensis:31.34652,Impatiens_graciliflora:31.34652,Impatiens_gracilipes:31.34652,Impatiens_grandisepala:31.34652,Impatiens_granulifera:31.34652,Impatiens_grey-wilsonii:31.34652,Impatiens_griersonii:31.34652,Impatiens_griffithii:31.34652,Impatiens_guillaumetii:31.34652,Impatiens_guizhouensis:31.34652,Impatiens_hainanensis:31.34652,Impatiens_haingosonii:31.34652,Impatiens_halongensis:31.34652,Impatiens_hancockii:31.34652,Impatiens_hedyotidifolia:31.34652,Impatiens_helferi:31.34652,Impatiens_henanensis:31.34652,Impatiens_hendrikii:31.34652,Impatiens_hengduanensis:31.34652,Impatiens_henryi:31.34652,Impatiens_herzogii:31.34652,Impatiens_heteropliylla:31.34652,Impatiens_heterosepala:31.34652,Impatiens_hirsutisepala:31.34652,Impatiens_hirta:31.34652,Impatiens_hongsonensis:31.34652,Impatiens_hubertii:31.34652,Impatiens_humberti:31.34652,Impatiens_humblotiana:31.34652,Impatiens_humifusa:31.34652,Impatiens_humilis:31.34652,Impatiens_imbricata:31.34652,Impatiens_inayatii:31.34652,Impatiens_indochinensis:31.34652,Impatiens_infirma:31.34652,Impatiens_infundibularis:31.34652,Impatiens_inops:31.34652,Impatiens_irangiensis:31.34652,Impatiens_iteberoensis:31.34652,Impatiens_ivohibensis:31.34652,Impatiens_jaeschkei:31.34652,Impatiens_janthina:31.34652,Impatiens_jiewhoei:31.34652,Impatiens_jinggangensis:31.34652,Impatiens_jinpingensis:31.34652,Impatiens_jiulongshanica:31.34652,Impatiens_joachimii:31.34652,Impatiens_johnsiana:31.34652,Impatiens_justicioides:31.34652,Impatiens_kachinensis:31.34652,Impatiens_kaliensis:31.34652,Impatiens_kanburiensis:31.34652,Impatiens_kaskazini:31.34652,Impatiens_kathmanduensis:31.34652,Impatiens_kentrodonta:31.34652,Impatiens_kharensis:31.34652,Impatiens_khasiana:31.34652,Impatiens_kingdon-wardii:31.34652,Impatiens_kingii:31.34652,Impatiens_kleiniformis:31.34652,Impatiens_klemmeana:31.34652,Impatiens_klossii:31.34652,Impatiens_kodachadriensis:31.34652,Impatiens_konalarensis:31.34652,Impatiens_korthalsii:31.34652,Impatiens_kraftii:31.34652,Impatiens_kuepferi:31.34652,Impatiens_kulamavuensis:31.34652,Impatiens_kwengeensis:31.34652,Impatiens_labordei:31.34652,Impatiens_lacei:31.34652,Impatiens_lachnosperma:31.34652,Impatiens_lacinulifera:31.34652,Impatiens_laevigata:31.34652,Impatiens_lampungensis:31.34652,Impatiens_lancisepala:31.34652,Impatiens_lanessanii:31.34652,Impatiens_langeana:31.34652,Impatiens_lantziana:31.34652,Impatiens_laojunshanensis:31.34652,Impatiens_laotica:31.34652,Impatiens_lasiophyton:31.34652,Impatiens_latebracteata:31.34652,Impatiens_laticornis:31.34652,Impatiens_latiflora:31.34652,Impatiens_latipetala:31.34652,Impatiens_laumonieri:31.34652,Impatiens_laurentii:31.34652,Impatiens_lauterbachii:31.34652,Impatiens_lawii:31.34652,Impatiens_lawsonii:31.34652,Impatiens_leedalii:31.34652,Impatiens_leggei:31.34652,Impatiens_lenta:31.34652,Impatiens_lepida:31.34652,Impatiens_leptocarpa:31.34652,Impatiens_leptoceras:31.34652,Impatiens_leptoceratia:31.34652,Impatiens_leptura:31.34652,Impatiens_letestuana:31.34652,Impatiens_letouzeyi:31.34652,Impatiens_leucantha:31.34652,Impatiens_leveillei:31.34652,Impatiens_liangshanensis:31.34652,Impatiens_liboensis:31.34652,Impatiens_lilacina:31.34652,Impatiens_limnophila:31.34652,Impatiens_linearifolia:31.34652,Impatiens_linearis:31.34652,Impatiens_linearisepala:31.34652,Impatiens_linocentra:31.34652,Impatiens_lixianensis:31.34652,Impatiens_loheri:31.34652,Impatiens_lohitensis:31.34652,Impatiens_loki-schmidtiae:31.34652,Impatiens_lokohensis:31.34652,Impatiens_lonchocarpa:31.34652,Impatiens_longecalcarata:31.34652,Impatiens_longepetiolata:31.34652,Impatiens_longialata:31.34652,Impatiens_longicornuta:31.34652,Impatiens_longipedunculata:31.34652,Impatiens_longipes:31.34652,Impatiens_longirama:31.34652,Impatiens_longirostris:31.34652,Impatiens_loulanensis:31.34652,Impatiens_luchunensis:31.34652,Impatiens_lucorum:31.34652,Impatiens_lugubris:31.34652,Impatiens_luisae-echterae:31.34652,Impatiens_lushiensis:31.34652,Impatiens_luteola:31.34652,Impatiens_lutzii:31.34652,Impatiens_macrocarpa:31.34652,Impatiens_macrophylla:31.34652,Impatiens_madagascariensis:31.34652,Impatiens_maevae:31.34652,Impatiens_maguanensis:31.34652,Impatiens_mahalevonensis:31.34652,Impatiens_mahengeensis:31.34652,Impatiens_mairei:31.34652,Impatiens_majumdarii:31.34652,Impatiens_majungensis:31.34652,Impatiens_malcomberi:31.34652,Impatiens_mallae:31.34652,Impatiens_mamasensis:31.34652,Impatiens_mamyi:31.34652,Impatiens_mananteninae:31.34652,Impatiens_mandrakae:31.34652,Impatiens_manillensis:31.34652,Impatiens_manipurensis:31.34652,Impatiens_manongarivensis:31.34652,Impatiens_marianae:31.34652,Impatiens_marivorahonensis:31.34652,Impatiens_martinii:31.34652,Impatiens_masisiensis:31.34652,Impatiens_masoalensis:31.34652,Impatiens_masonii:31.34652,Impatiens_matthewiana:31.34652,Impatiens_max-huberi:31.34652,Impatiens_mayae-valeriae:31.34652,Impatiens_medogensis:31.34652,Impatiens_meeboldii:31.34652,Impatiens_meeuseiana:31.34652,Impatiens_membranifolia:31.34652,Impatiens_mendoncae:31.34652,Impatiens_messmerae:31.34652,Impatiens_mexicana:31.34652,Impatiens_meyana:31.34652,Impatiens_micholitzi:31.34652,Impatiens_microceras:31.34652,Impatiens_micromeris:31.34652,Impatiens_minae:31.34652,Impatiens_mindiae:31.34652,Impatiens_minimisepala:31.34652,Impatiens_minutiflora:31.34652,Impatiens_mishmiensis:31.34652,Impatiens_mohana:31.34652,Impatiens_mokimi:31.34652,Impatiens_monotricha:31.34652,Impatiens_mooreana:31.34652,Impatiens_muelleri:31.34652,Impatiens_muliensis:31.34652,Impatiens_mullaingiriensis:31.34652,Impatiens_multiramea:31.34652,Impatiens_munnarensis:31.34652,Impatiens_munroi:31.34652,Impatiens_mussotii:31.34652,Impatiens_musyana:31.34652,Impatiens_nanatonanensis:31.34652,Impatiens_nanlingensis:31.34652,Impatiens_nasuta:31.34652,Impatiens_navicula:31.34652,Impatiens_neobarnesii:31.34652,Impatiens_neomodesta:31.34652,Impatiens_nguruensis:31.34652,Impatiens_nicolliae:31.34652,Impatiens_nidus-apis:31.34652,Impatiens_nigeriensis:31.34652,Impatiens_nigrescens:31.34652,Impatiens_nilgirica:31.34652,Impatiens_nivea:31.34652,Impatiens_nobilis:31.34652,Impatiens_nomenyae:31.34652,Impatiens_nosymangabensis:31.34652,Impatiens_notolopha:31.34652,Impatiens_notoptera:31.34652,Impatiens_nurae:31.34652,Impatiens_nuristanica:31.34652,Impatiens_nusbaumeri:31.34652,Impatiens_nyungwensis:31.34652,Impatiens_obcordifolia:31.34652,Impatiens_obscura:31.34652,Impatiens_odontopetala:31.34652,Impatiens_odontophylla:31.34652,Impatiens_odontosepala:31.34652,Impatiens_oligoneura:31.34652,Impatiens_oncidioides:31.34652,Impatiens_oniveensis:31.34652,Impatiens_orchioides:31.34652,Impatiens_oreocallis:31.34652,Impatiens_oreophila:31.34652,Impatiens_orthosepala:31.34652,Impatiens_otto-eleonorae:31.34652,Impatiens_pachycaulon:31.34652,Impatiens_pahalgamensis:31.34652,Impatiens_pallidiflora:31.34652,Impatiens_pallidissima:31.34652,Impatiens_paludicola:31.34652,Impatiens_paludosa:31.34652,Impatiens_paradoxa:31.34652,Impatiens_paranyi:31.34652,Impatiens_parkinsonii:31.34652,Impatiens_parvifolia:31.34652,Impatiens_parvigaleata:31.34652,Impatiens_parvisepala:31.34652,Impatiens_pathakiana:31.34652,Impatiens_paucidentata:31.34652,Impatiens_paucisemina:31.34652,Impatiens_peguana:31.34652,Impatiens_pellucidinervia:31.34652,Impatiens_pendula:31.34652,Impatiens_perezii:31.34652,Impatiens_perkinsiae:31.34652,Impatiens_perrieri:31.34652,Impatiens_pianmaensis:31.34652,Impatiens_pierlotii:31.34652,Impatiens_pilosissima:31.34652,Impatiens_platyadena:31.34652,Impatiens_platyceras:31.34652,Impatiens_podocarpa:31.34652,Impatiens_polhillii:31.34652,Impatiens_polyactina:31.34652,Impatiens_polyceras:31.34652,Impatiens_polyneura:31.34652,Impatiens_polyphylla:31.34652,Impatiens_polysciadia:31.34652,Impatiens_porrecta:31.34652,Impatiens_potanini:31.34652,Impatiens_prainii:31.34652,Impatiens_prasiniflora:31.34652,Impatiens_pritchardii:31.34652,Impatiens_procumbens:31.34652,Impatiens_prostrata:31.34652,Impatiens_protracta:31.34652,Impatiens_pseudoacaulis:31.34652,Impatiens_pseudokingii:31.34652,Impatiens_psychadelphoides:31.34652,Impatiens_pterocaulis:31.34652,Impatiens_pudica:31.34652,Impatiens_pulchra:31.34652,Impatiens_punaensis:31.34652,Impatiens_purpureifolia:31.34652,Impatiens_purpureocoerulea:31.34652,Impatiens_purpureolucida:31.34652,Impatiens_purroi:31.34652,Impatiens_pusilla:31.34652,Impatiens_pygmaea:31.34652,Impatiens_quadriloba:31.34652,Impatiens_quadrisepala:31.34652,Impatiens_quisqualis:31.34652,Impatiens_racemulosa:31.34652,Impatiens_rakotomalazana:31.34652,Impatiens_ramenensis:31.34652,Impatiens_ramosa:31.34652,Impatiens_rangoonensis:31.34652,Impatiens_ranomafanae:31.34652,Impatiens_rapanarivoi:31.34652,Impatiens_rara:31.34652,Impatiens_razanatsoa-charlei:31.34652,Impatiens_recticalcarata:31.34652,Impatiens_rectirostrata:31.34652,Impatiens_recurvicornis:31.34652,Impatiens_recurvinervia:31.34652,Impatiens_reidii:31.34652,Impatiens_renae:31.34652,Impatiens_reptans:31.34652,Impatiens_rhaphidithrix:31.34652,Impatiens_rheedei:31.34652,Impatiens_rhinoceros:31.34652,Impatiens_rhombifolia:31.34652,Impatiens_ridleyi:31.34652,Impatiens_rivularis:31.34652,Impatiens_rizaliana:31.34652,Impatiens_robusta:31.34652,Impatiens_rodatzii:31.34652,Impatiens_rostellata:31.34652,Impatiens_rosulata:31.34652,Impatiens_rubricolor:31.34652,Impatiens_rubriflora:31.34652,Impatiens_rubrolineata:31.34652,Impatiens_rudicaulis:31.34652,Impatiens_rugata:31.34652,Impatiens_runssorensis:31.34652,Impatiens_rupestris:31.34652,Impatiens_rupicola:31.34652,Impatiens_rutenbergii:31.34652,Impatiens_saccilabellata:31.34652,Impatiens_sacculata:31.34652,Impatiens_sacculifera:31.34652,Impatiens_sahyadrica:31.34652,Impatiens_saliensis:31.34652,Impatiens_salifii:31.34652,Impatiens_salpinx:31.34652,Impatiens_salwinensis:31.34652,Impatiens_saolana:31.34652,Impatiens_sarawakensis:31.34652,Impatiens_sarissiformis:31.34652,Impatiens_sasidharanii:31.34652,Impatiens_saxicola:31.34652,Impatiens_scenarioi:31.34652,Impatiens_schlechteri:31.34652,Impatiens_schliehenii:31.34652,Impatiens_scortechinii:31.34652,Impatiens_scripta:31.34652,Impatiens_semounensis:31.34652,Impatiens_serratifolia:31.34652,Impatiens_shennongensis:31.34652,Impatiens_shevaroyensis:31.34652,Impatiens_sholayarensis:31.34652,Impatiens_siculifera:31.34652,Impatiens_sidiformis:31.34652,Impatiens_sigmoidea:31.34652,Impatiens_sikkimensis:31.34652,Impatiens_silvestrii:31.34652,Impatiens_silviana:31.34652,Impatiens_simbiniensis:31.34652,Impatiens_singgalangensis:31.34652,Impatiens_sinlumiensis:31.34652,Impatiens_sivarajanii:31.34652,Impatiens_smitinandii:31.34652,Impatiens_sorikensis:31.34652,Impatiens_spathulifera:31.34652,Impatiens_spireana:31.34652,Impatiens_spirifer:31.34652,Impatiens_spirifera:31.34652,Impatiens_spissiflora:31.34652,Impatiens_squiresii:31.34652,Impatiens_steenisii:31.34652,Impatiens_stefaniae:31.34652,Impatiens_stenantha:31.34652,Impatiens_stocksii:31.34652,Impatiens_stoliczkai:31.34652,Impatiens_stricta:31.34652,Impatiens_striolata:31.34652,Impatiens_subaequalis:31.34652,Impatiens_subcordata:31.34652,Impatiens_subrubriflora:31.34652,Impatiens_substipulata:31.34652,Impatiens_suichangensis:31.34652,Impatiens_suijiangensis:31.34652,Impatiens_suksathanii:31.34652,Impatiens_sumatrana:31.34652,Impatiens_sunii:31.34652,Impatiens_susan-nathansoniae:31.34652,Impatiens_sutchuenensis:31.34652,Impatiens_tafononensis:31.34652,Impatiens_taishunensis:31.34652,Impatiens_talakmauensis:31.34652,Impatiens_talbotii:31.34652,Impatiens_tavagua:31.34652,Impatiens_tavoyana:31.34652,Impatiens_teneriflora:31.34652,Impatiens_tenerrima:31.34652,Impatiens_tenuibracteata:31.34652,Impatiens_teysmannii:31.34652,Impatiens_theuerkaufiana:31.34652,Impatiens_thiochroa:31.34652,Impatiens_thorelii:31.34652,Impatiens_thwaitesii:31.34652,Impatiens_tienchuanensis:31.34652,Impatiens_tilo:31.34652,Impatiens_tipusensis:31.34652,Impatiens_tirunelvelica:31.34652,Impatiens_tirunelvelliensis:31.34652,Impatiens_tomentella:31.34652,Impatiens_tongbiguanensis:31.34652,Impatiens_toppinii:31.34652,Impatiens_torenioides:31.34652,Impatiens_torulosa:31.34652,Impatiens_touranensis:31.34652,Impatiens_toxophora:31.34652,Impatiens_translucida:31.34652,Impatiens_triandra:31.34652,Impatiens_tricarinata:31.34652,Impatiens_tricaudata:31.34652,Impatiens_trichocarpa:31.34652,Impatiens_trichoceras:31.34652,Impatiens_trichocladon:31.34652,Impatiens_trichopoda:31.34652,Impatiens_trichosperma:31.34652,Impatiens_trichura:31.34652,Impatiens_tricolor:31.34652,Impatiens_trigonosepala:31.34652,Impatiens_trilobata:31.34652,Impatiens_tripetala:31.34652,Impatiens_tropaeoliflora:31.34652,Impatiens_tropaeolifolia:31.34652,Impatiens_truncata:31.34652,Impatiens_truncicola:31.34652,Impatiens_tsangshanensis:31.34652,Impatiens_tsararavina:31.34652,Impatiens_tsaratananae:31.34652,Impatiens_tsingycola:31.34652,Impatiens_tuberifera:31.34652,Impatiens_tubifera:31.34652,Impatiens_tujuhensis:31.34652,Impatiens_turrialbana:31.34652,Impatiens_ukagurensis:31.34652,Impatiens_uncipetala:31.34652,Impatiens_undulata:31.34652,Impatiens_unguiculata:31.34652,Impatiens_uralensis:31.34652,Impatiens_urticoides:31.34652,Impatiens_uzungwaensis:31.34652,Impatiens_vagans:31.34652,Impatiens_vaniotiana:31.34652,Impatiens_vebrowniae:31.34652,Impatiens_veerapazhasii:31.34652,Impatiens_velaxata:31.34652,Impatiens_vellela:31.34652,Impatiens_venusta:31.34652,Impatiens_verecunda:31.34652,Impatiens_verrucifer:31.34652,Impatiens_verrucifera:31.34652,Impatiens_verticillata:31.34652,Impatiens_vexillaria:31.34652,Impatiens_vidalii:31.34652,Impatiens_viguieri:31.34652,Impatiens_violaceoalba:31.34652,Impatiens_violascens:31.34652,Impatiens_violoides:31.34652,Impatiens_viridiflora:31.34652,Impatiens_vitellina:31.34652,Impatiens_vittata:31.34652,Impatiens_vivekananthanii:31.34652,Impatiens_volatianae:31.34652,Impatiens_waldheimiana:31.34652,Impatiens_walkeri:31.34652,Impatiens_warburgiana:31.34652,Impatiens_wattii:31.34652,Impatiens_weihsiensis:31.34652,Impatiens_wibkeae:31.34652,Impatiens_williamsii:31.34652,Impatiens_winkleri:31.34652,Impatiens_wohlhauseri:31.34652,Impatiens_wrayi:31.34652,Impatiens_wuchengyihii:31.34652,Impatiens_wuyuanensis:31.34652,Impatiens_wynadensis:31.34652,Impatiens_xanthinoides:31.34652,Impatiens_xanthocephala:31.34652,Impatiens_yangshanensis:31.34652,Impatiens_yercaudensis:31.34652,Impatiens_yilingiana:31.34652,Impatiens_yongshanensis:31.34652,Impatiens_yui:31.34652,Impatiens_yunnanensis:31.34652,Impatiens_zippelii:31.34652,Impatiens_zixishanensis:31.34652,Impatiens_zombensis:31.34652,Impatiens_zygosepala:31.34652,Impatiens_rubromaculata_subsp._imagiensis:31.34652,Impatiens_palliderosea_subsp._lupangaensis:31.34652,Impatiens_mildbraedii_subsp._telekii:31.34652,Impatiens_percordata_subsp._percordata:31.34652,Impatiens_hochstetteri_subsp._hochstetteri:31.34652,Impatiens_digitata_subsp._digitata:31.34652,Impatiens_engleri_subsp._engleri:31.34652,Impatiens_confusa_subsp._longicornu:31.34652):19.117676,Pelliciera_rhizophorae:50.464188):4.973914,((((((((Schwartzia_costaricensis:0.811228,Schwartzia_adamantium:0.811228,Schwartzia_andina:0.811228,Schwartzia_antioquensis:0.811228,Schwartzia_brasiliensis:0.811228,Schwartzia_brenesii:0.811228,Schwartzia_chocoensis:0.811228,Schwartzia_geniculatiflora:0.811228,Schwartzia_jimenezii:0.811228,Schwartzia_jucuensis:0.811228,Schwartzia_lozaniana:0.811228,Schwartzia_magnifica:0.811228,Schwartzia_parrae:0.811228,Schwartzia_petersonii:0.811228,Schwartzia_pterosara:0.811228,Schwartzia_renvoizei:0.811228,Schwartzia_spiciflora:0.811228,Schwartzia_tarrazuensis:0.811228,Schwartzia_weddelliana:0.811228):0.811228,(Ruyschia_phylladenia:0.811228,Ruyschia_andina:0.811228,Ruyschia_clusiifolia:0.811228,Ruyschia_enervia:0.811228,Ruyschia_moralesii:0.811228,Ruyschia_pavonii:0.811228,Ruyschia_peruviana:0.811228,Ruyschia_pilophora:0.811228,Ruyschia_platyadenia:0.811228,Ruyschia_tremadena:0.811228,Ruyschia_valerii:0.811228,Ruyschia_valerioi:0.811228):0.811228):1.474234,(Norantea_guianensis:1.548345,Norantea_eoetvoesorum:1.548345,Norantea_macroseypha:1.548345,Norantea_oxystilis:1.548345):1.548345):0.009607,Sarcopera_rosulata:3.106297):0.004916,(Souroubea_exauriculata:1.5556065,Souroubea_loczyi:1.5556165,Souroubea_sympetala:1.5556165,Souroubea_sp._76GR00102:1.5556165,Souroubea_guianensis:1.5556165,Souroubea_crassipes:1.5556165,Souroubea_bicolor:1.5556165,Souroubea_corallina:1.5556165,Souroubea_crassipetala:1.5556165,Souroubea_dasystachya:1.5556165,Souroubea_didyma:1.5556165,Souroubea_fragilis:1.5556165,Souroubea_gilgii:1.5556165,Souroubea_intermedia:1.5556165,Souroubea_pachyphylla:1.5556165,Souroubea_peruviana:1.5556165,Souroubea_platyadenia:1.5556165,Souroubea_stichadenia:1.5556165,Souroubea_vallicola:1.5556165,Souroubea_venosa:1.5556165):1.5556065):0.496693,(Marcgraviastrum_subsessile:1.803953,Marcgraviastrum_mixtum:1.803953,Marcgraviastrum_apaporensis:1.803953,Marcgraviastrum_cuneifolium:1.803953,Marcgraviastrum_delpinianum:1.803953,Marcgraviastrum_elegans:1.803953,Marcgraviastrum_gigantophyllum:1.803953,Marcgraviastrum_glossostipum:1.803953,Marcgraviastrum_grandiflorum:1.803953,Marcgraviastrum_obovatum:1.803953,Marcgraviastrum_pauciflorum:1.803953,Marcgraviastrum_pendulum:1.803953,Marcgraviastrum_sodiroi:1.803953,Marcgraviastrum_vogelii:1.803953):1.803953):0.018067,Sarcopera_sessiliflora:3.625973,Sarcopera_tepuiensis:3.62598,Sarcopera_anomala:3.62598,Sarcopera_aurantiaca:3.62598,Sarcopera_cordachida:3.62598,Sarcopera_flammifera:3.62598):6.762172,(Marcgravia_nepenthoides:5.081759,Marcgravia_rectiflora:5.081759,Marcgravia_sp._Jorge204:5.08176,Marcgravia_umbellata:5.08176,Marcgravia_nervosa:5.08176,Marcgravia_brownei:5.08176,Marcgravia_sp._Anderberg_s.n.:5.08176,Marcgravia_polyantha:5.08176,Marcgravia_maguirei:5.08176,Marcgravia_sintenisii:5.08176,Marcgravia_trinitatis:5.08176,Marcgravia_tobagensis:5.08176,Marcgravia_rectifera:5.08176,Marcgravia_evenia:5.08176,Marcgravia_pedunculosa:5.08176,Marcgravia_flagellaris:5.08176,Marcgravia_crenata:5.08176,Marcgravia_atropunctata:5.08176,Marcgravia_brachysepala:5.08176,Marcgravia_cacabifera:5.08176,Marcgravia_caudata:5.08176,Marcgravia_comosa:5.08176,Marcgravia_coriacea:5.08176,Marcgravia_crassicostata:5.08176,Marcgravia_crassiflora:5.08176,Marcgravia_dasyantha:5.08176,Marcgravia_domingensis:5.08176,Marcgravia_dressleri:5.08176,Marcgravia_eichleriana:5.08176,Marcgravia_elegans:5.08176,Marcgravia_fosbergiana:5.08176,Marcgravia_gentlei:5.08176,Marcgravia_glandulosomarginata:5.08176,Marcgravia_goudotiana:5.08176,Marcgravia_grandifolia:5.08176,Marcgravia_hartii:5.08176,Marcgravia_helverseniana:5.08176,Marcgravia_lineolata:5.08176,Marcgravia_longifolia:5.08176,Marcgravia_macrocarpa:5.08176,Marcgravia_macrophylla:5.08176,Marcgravia_macroscypha:5.08176,Marcgravia_magnibracteata:5.08176,Marcgravia_mexicana:5.08176,Marcgravia_myriostigma:5.08176,Marcgravia_neurophylla:5.08176,Marcgravia_nubicola:5.08176,Marcgravia_oblongifolia:5.08176,Marcgravia_obovata:5.08176,Marcgravia_oligandra:5.08176,Marcgravia_panamensis:5.08176,Marcgravia_parvifolia:5.08176,Marcgravia_patellulifera:5.08176,Marcgravia_peduncularis:5.08176,Marcgravia_pentandra:5.08176,Marcgravia_picta:5.08176,Marcgravia_pittieri:5.08176,Marcgravia_polyadenia:5.08176,Marcgravia_punctifolia:5.08176,Marcgravia_purpurea:5.08176,Marcgravia_roonii:5.08176,Marcgravia_rubra:5.08176,Marcgravia_salicifolia:5.08176,Marcgravia_schippii:5.08176,Marcgravia_serrae:5.08176,Marcgravia_sororopaniana:5.08176,Marcgravia_sprucei:5.08176,Marcgravia_stenonectaria:5.08176,Marcgravia_stonei:5.08176,Marcgravia_subcaudata:5.08176,Marcgravia_trianae:5.08176,Marcgravia_urophylla:5.08176,Marcgravia_waferi:5.08176,Marcgravia_weberbaueri:5.08176,Marcgravia_williamsii:5.08176,Marcgravia_yukunarum:5.08176,Marcgravia_zonopunctata:5.08176):5.306386):45.049957):48.139084)Ericales.rn.d8s.tre:8.763863)mrcaott248ott650:2.225571,((((((((Nyssa_javanica:7.91177,Nyssa_yunnanensis:7.91177):11.310603,((((Nyssa_wenshanensis:1.554649,Nyssa_shweliensis:1.554649):0.110585,Nyssa_shangszeensis:1.665234):9.456519,(Nyssa_ogeche:9.615894,Nyssa_sinensis:9.615894):1.505859):7.224231,(Nyssa_aquatica:0.685565,Nyssa_sylvatica:0.685565):17.66042):0.876389,Nyssa_sativa:19.22237,Nyssa_sp._Xiang_02-39:19.22237,Nyssa_sp._Davis_s.n.:19.22237,Nyssa_biflora:19.22237,Nyssa_montana:19.22237,Nyssa_sessiliflora:19.22237,Nyssa_talamancana:19.22237,Nyssa_villosa:19.22237):19.243568,Camptotheca_acuminata:38.465942):12.270321,Davidia_involucrata:50.736263):20.386543,(Diplopanax_stachyanthus:45.42791,(Mastixia_eugenioides:22.074667,((Mastixia_pentandra:18.268682,(Mastixia_caudatilimba:7.420346,Mastixia_euonymoides:7.420346):10.848338):0.158251,Mastixia_pentandra_subsp._chinensis:18.426933):3.647733,Mastixia_sp._SH-2010:22.07467,Mastixia_rostrata:22.07467,Mastixia_kaniensis:22.07467,Mastixia_trichotoma:22.07467,Mastixia_arborea:22.07467,Mastixia_sp._16-4625:22.07467,Mastixia_congylos:22.07467,Mastixia_cuspidata:22.07467,Mastixia_glauca:22.07467,Mastixia_macrocarpa:22.07467,Mastixia_microcarpa:22.07467,Mastixia_montana:22.07467,Mastixia_nimalii:22.07467,Mastixia_octandra:22.07467,Mastixia_parviflora:22.07467,Mastixia_tetrandra:22.07467,Mastixia_tetrapetala:22.07467,Mastixia_trichophylla:22.07467):23.353245):25.694895):21.478518,(((Grubbia_tomentosa:16.176788,Grubbia_rosmarinifolia:16.176788):43.22079,Curtisia_dentata:59.39758):25.1227,(Alangium_villosum_subsp._polyosmoides:68.09275,((((((((Cornus_pumila:0.181902,(Cornus_alba:0.093788,Cornus_sericea:0.093788):0.088114):8.726829,((Cornus_macrophylla:6.873131,(Cornus_ulotricha:6.808914,((((Cornus_sanguinea_subsp._hungarica:2.908114,(Cornus_walteri:2.719321,Cornus_koehneana:2.719321):0.188793):1.623471,Cornus_paucinervis:4.531585):0.042513,Cornus_sanguinea:4.574098):2.196061,((Cornus_hemsleyi:0.701019,Cornus_alsophila:0.701019):1.130957,(Cornus_stracheyi:1.417686,(((Cornus_bretschneideri:0.087399,Cornus_monbeigii:0.087399):0.08047,Cornus_schindleri:0.167868):0.126071,Cornus_alpina:0.29394):1.123746):0.414289):4.938184):0.038755):0.064216):1.952161,(Cornus_amomum:3.785486,Cornus_obliqua:3.785486):5.039805):0.083439):4.947315,(Cornus_wilsoniana:0.109305,Cornus_oligophlebia:0.109305):13.746741):4.245949,(Cornus_glabrata:14.450586,(Cornus_racemosa:11.686147,((Cornus_excelsa:1.441128,(Cornus_foemina:1.374315,Cornus_asperifolia:1.374315):0.066813):0.061412,Cornus_rugosa:1.50254):10.183606):2.76444):3.651409):5.845725,(Cornus_controversa:3.879359,Cornus_alternifolia:3.879359):20.068361):14.101823,(Cornus_peruviana:23.381237,Cornus_oblonga:23.381237):14.668307):9.660872,(((Cornus_suecica:5.595176,(Cornus_unalaschkensis:4.023427,Cornus_canadensis:4.023427):1.571749):35.98812,(Cornus_nuttallii:11.677578,(Cornus_disciflora:10.675751,((((Cornus_kousa_subsp._chinensis:2.277937,(Cornus_elliptica:1.044117,Cornus_kousa:1.044117):1.233821):3.110626,(Cornus_multinervosa:5.017982,Cornus_capitata:5.017982):0.370581):0.319346,(Cornus_hongkongensis:0.799371,(Cornus_hongkongensis_subsp._hongkongensis:0.767963,Cornus_hongkongensis_subsp._ferruginea:0.767963):0.031408):4.908539):4.02827,Cornus_florida:9.736179):0.939572):1.001827):29.905718):4.719226,(((((Cornus_officinalis:7.833511,Cornus_mas:7.833511):3.636453,Cornus_eydeana:11.469965):2.069933,Cornus_chinensis:13.539898):6.914896,Cornus_volkensii:20.454794):1.548674,Cornus_sessilis:22.003468):24.299053):1.407894,Cornus_cf._canadensis_Xiang_and_Fan_16-1:47.71041,Cornus_cf._canadensis_Xiang_and_Fan_14-1:47.71041,Cornus_cf._canadensis_Xiang_and_Fan_15-1:47.71041,Cornus_hessei:47.71041,Cornus_cf._canadensis_Xiang_and_Fan_30-1:47.71041,Cornus_cf._canadensis_Xiang_and_Fan_20-1:47.71041,Cornus_parviflora:47.71041,Cornus_drummondii:47.71041,Cornus_cf._canadensis_Xiang_and_Fan_9-1:47.71041,Cornus_cf._canadensis_Xiang_and_Fan_19-1:47.71041,Cornus_cf._canadensis_Xiang_and_Fan_42-1:47.71041,Cornus_cf._canadensis_Xiang_and_Fan_SC29-1:47.71041,Cornus_cf._canadensis_Xiang_and_Fan_26-1:47.71041,Cornus_cf._canadensis_Xiang_and_Fan_41-1:47.71041,Cornus_cf._canadensis_Xiang_and_Fan_29-2:47.71041,Cornus_austrosinensis:47.71041,Cornus_macroptera:47.71041,Cornus_rhamnifolia:47.71041,Cornus_arnoldiana:47.71041,Cornus_quinquenervis:47.71041,Cornus_hybr:47.71041,Cornus_slavinii:47.71041,Cornus_acadiensis:47.71041,Cornus_friedlanderi:47.71041,Cornus_sp._BIOUG24049-C05:47.71041,Cornus_acuminata:47.71041,Cornus_caerulea:47.71041,Cornus_california:47.71041,Cornus_cervium:47.71041,Cornus_citrina:47.71041,Cornus_darvasica:47.71041,Cornus_erythrocarpa:47.71041,Cornus_femina:47.71041,Cornus_florentina:47.71041,Cornus_herbacea:47.71041,Cornus_iberica:47.71041,Cornus_interior:47.71041,Cornus_meyeri:47.71041,Cornus_nervosa:47.71041,Cornus_nuttalli:47.71041,Cornus_obovata:47.71041,Cornus_papillosa:47.71041,Cornus_sibirica:47.71041,Cornus_stricta:47.71041,Cornus_suecia:47.71041,Cornus_theleriana:47.71041,Cornus_theleyriana:47.71041,Cornus_trilobata:47.71041,Cornus_xunalaschkensis:47.71041,Cornus_yaeyamensis:47.71041,Cornus_florida_var._urbiniana:47.71041,Cornus_schindleri_subsp._poliophylla:47.71041):20.298601,(((Alangium_salviifolium:21.187283,Alangium_griffithii:21.187283):16.814617,(Alangium_longiflorum:37.345955,((((Alangium_chinense_subsp._pauciflorum:29.908953,(Alangium_chinense:29.611027,(Alangium_kurzii:27.258408,Alangium_kwangsiense:27.258408):2.352618):0.297926):1.83667,Alangium_platanifolium:31.745623):0.650872,Alangium_faberi:32.396492):3.973446,Alangium_villosum:36.369938):0.976013):0.655946):7.608384,(Alangium_nobile:9.32685,Alangium_ridleyi:9.32685):36.283432):22.398733):0.083731,Alangium_hirsutum:68.09274,Alangium_sp._SH-2010:68.09274,Alangium_barbatum:68.09274,Alangium_grisolleoides:68.09274,Alangium_sp._Chase_2541:68.09274,Alangium_sp._Xiang_02-72:68.09274,Alangium_cf._javanicum_13-2660:68.09274,Alangium_alpinum:68.09274,Alangium_brachyanthum:68.09274,Alangium_chungii:68.09274,Alangium_circulare:68.09274,Alangium_havilandii:68.09274,Alangium_maliliense:68.09274,Alangium_premnifolium:68.09274,Alangium_qingchuanense:68.09274,Alangium_rotundifolium:68.09274,Alangium_scandens:68.09274,Alangium_sinicum:68.09274,Alangium_taiwanianum:68.09274,Alangium_tetrandrum:68.09274,Alangium_tonkinense:68.09274,Alangium_yunnanense:68.09274,Alangium_platanifolium_var._macrophyllum:68.09274,Alangium_javanicum_var._javanicum:68.09274,(Chamaepericlimenum_canadense:34.046234,Chamaepericlimenum_suecicum:34.046234)Chamaepericlimenum:34.046234,(Swida_armasica:34.046234,Swida_greenei:34.046234,Swida_torreyi:34.046234)Swida:34.046234,Ossea_instolonca:68.09274):16.427532):8.081045):5.386229,((((Eucnide_aurea:10.162792,(Eucnide_bartonioides:8.333578,(Eucnide_urens:4.723985,Eucnide_cordata:4.723985):3.609593):1.829214):43.252674,Eucnide_rupestris:53.415466,Eucnide_lobata:53.41547,Eucnide_grandiflora:53.41547,Eucnide_hirta:53.41547,Eucnide_chiapasana:53.41547,Eucnide_durangensis:53.41547,Eucnide_hypomalaca:53.41547,Eucnide_tenella:53.41547,Eucnide_xylinea:53.41547):0.490165,((((((((((Mentzelia_thompsonii:7.214067,Mentzelia_micrantha:7.214067):1.16837,Mentzelia_dispersa:8.382437):3.021651,(((Mentzelia_packardiae:3.944377,Mentzelia_mollis:3.944377):5.271647,(Mentzelia_desertorum:6.71681,((Mentzelia_obscura:2.819921,Mentzelia_eremophila:2.819921):2.469606,(Mentzelia_ravenii:1.885211,(Mentzelia_albicaulis:1.048249,Mentzelia_montana:1.048249):0.836962):3.404315):1.427284):2.499213):1.442673,(Mentzelia_affinis:8.047076,(((Mentzelia_californica:2.700229,Mentzelia_lindleyi:2.700229):2.02668,((Mentzelia_mojavensis:2.935341,Mentzelia_jonesii:2.935341):1.208589,Mentzelia_nitens:4.14393):0.582978):1.494803,(Mentzelia_crocea:4.909656,(((Mentzelia_gracilenta:0.988918,Mentzelia_pectinata:0.988918):0.609809,Mentzelia_veatchiana:1.598727):2.731303,Mentzelia_congesta:4.330029):0.579627):1.312055):1.825365):2.611621):0.745391):9.040892,((Mentzelia_hirsutissima:6.232238,(Mentzelia_tricuspis:6.184223,(Mentzelia_involucrata:5.600425,Mentzelia_reflexa:5.600425):0.583799):0.048014):4.946166,(Mentzelia_albescens:5.630759,(((Mentzelia_pterosperma:5.21834,(Mentzelia_argillosa:4.634735,(Mentzelia_tiehmii:2.996335,Mentzelia_memorabilis:2.996335):1.6384):0.583605):0.017934,(Mentzelia_integra:1.090016,Mentzelia_rhizomata:1.090016):4.146259):0.024527,(Mentzelia_nuda:5.172866,((Mentzelia_goodrichii:3.99136,Mentzelia_laevicaulis:3.99136):1.130661,(Mentzelia_multiflora:5.087937,(Mentzelia_oreophila:4.005506,(Mentzelia_multicaulis:3.987751,Mentzelia_decapetala:3.987751):0.017756):1.082431):0.034084):0.050845):0.087936):0.369958):5.547644):9.266577):5.173777,(Mentzelia_arborescens:16.130768,((Mentzelia_oligosperma:5.069356,(Mentzelia_aspera:2.45998,(Mentzelia_fendleriana:2.412282,Mentzelia_hispida:2.412282):0.047698):2.609376):0.034836,Mentzelia_adhaerens:5.104192):11.026576):9.487989):0.335161,Mentzelia_floridana:25.953918):6.115799,Mentzelia_torreyi:32.069717,Mentzelia_strictissima:32.06972,Mentzelia_monoensis:32.06972,(Mentzelia_humilis_var._guadalupensis:16.034618,Mentzelia_humilis_var._humilis:16.034618)Mentzelia_humilis:16.034618,Mentzelia_conspicua:32.06972,Mentzelia_densa:32.06972,Mentzelia_flumensevera:32.06972,Mentzelia_hualapaiensis:32.06972,Mentzelia_argillicola:32.06972,Mentzelia_candelariae:32.06972,Mentzelia_chrysantha:32.06972,Mentzelia_collomiae:32.06972,Mentzelia_puberula:32.06972,Mentzelia_perennis:32.06972,Mentzelia_polita:32.06972,Mentzelia_saxicola:32.06972,Mentzelia_shultziorum:32.06972,Mentzelia_reverchonii:32.06972,Mentzelia_rusbyi:32.06972,Mentzelia_sinuata:32.06972,Mentzelia_speciosa:32.06972,Mentzelia_sp._JMB-2009a:32.06972,(Mentzelia_longiloba_var._pinacatensis:16.034618,Mentzelia_longiloba_var._chihuahuaensis:16.034618,Mentzelia_longiloba_var._yavapaiensis:16.034618)Mentzelia_longiloba:16.034618,Mentzelia_procera:32.06972,Mentzelia_sp._JJS-2010h:32.06972,Mentzelia_sivinskii:32.06972,Mentzelia_filifolia:32.06972,Mentzelia_lagarosa:32.06972,Mentzelia_paradoxensis:32.06972,Mentzelia_mexicana:32.06972,Mentzelia_laciniata:32.06972,Mentzelia_inyoensis:32.06972,Mentzelia_librina:32.06972,Mentzelia_leucophylla:32.06972,Mentzelia_brandegeei:32.06972,Mentzelia_todiltoensis:32.06972,Mentzelia_springeri:32.06972,Mentzelia_uintahensis:32.06972,Mentzelia_sp._JJS-2011:32.06972,Mentzelia_sp._JJS-2010a:32.06972,Mentzelia_scabra:32.06972,Mentzelia_tridentata:32.06972,Mentzelia_pachyrhiza:32.06972,Mentzelia_lindheimeri:32.06972,Mentzelia_isolata:32.06972,Mentzelia_humilus:32.06972,Mentzelia_asperula:32.06972,Mentzelia_texana:32.06972,Mentzelia_incisa:32.06972,Mentzelia_canyonensis:32.06972,Mentzelia_parvifolia:32.06972,Mentzelia_bartonioides:32.06972,Mentzelia_chilensis:32.06972,Mentzelia_angurate:32.06972,Mentzelia_aurea:32.06972,Mentzelia_conzattii:32.06972,Mentzelia_diehlii:32.06972,Mentzelia_eremohila:32.06972,Mentzelia_gypsophila:32.06972,Mentzelia_heterosepala:32.06972,Mentzelia_hintoniorum:32.06972,Mentzelia_holmgreniorum:32.06972,Mentzelia_linearifolia:32.06972,Mentzelia_pattersonii:32.06972,Mentzelia_sericea:32.06972,Mentzelia_sessilifolia:32.06972,Mentzelia_strigosa:32.06972,Mentzelia_triloba:32.06972,Mentzelia_wrightii:32.06972,Mentzelia_marginata_var._cronquistii:32.06972,Mentzelia_pumila_var._pumila:32.06972):4.940441,((Cevallia_sinuata:26.173155,(Fuertesia_domingensis:17.25906,Gronovia_scandens:17.25906):8.914095):6.346034,(((Petalonyx_thurberi:2.167273,Petalonyx_parryi:2.167273):0.229558,Petalonyx_nitidus:2.396831):1.23273,(Petalonyx_linearis:2.356939,Petalonyx_crenatus:2.356939):1.272622):28.889626):4.490972):10.083463,((Huidobria_chilensis:30.339457,Huidobria_fruticosa:30.339457):0.497262,(((Nasa_driesslei:15.624776,((Nasa_urens:8.505901,Nasa_chenopodiifolia:8.505901):6.686181,(Nasa_triphylla:8.697836,Nasa_cymbopetala:8.697836):6.494246):0.432694,Nasa_magnifica:15.62479,Nasa_speciosa:15.62479,Nasa_tingomariensis:15.62479,(Nasa_pteridophylla_subsp._pteridophylla:7.8123164,Nasa_pteridophylla_subsp._geniculata:7.8123164)Nasa_pteridophylla:7.8123164,Nasa_usquiliensis:15.62479,Nasa_urentivelutina:15.62479,Nasa_ramirezii:15.62479,Nasa_raimondii:15.62479,Nasa_poissoniana:15.62479,Nasa_macrothyrsa:15.62479,Nasa_macrantha:15.62479,Nasa_lenta:15.62479,Nasa_laxa:15.62479,Nasa_jungiifolia:15.62479,Nasa_insignis:15.62479,Nasa_cf._cymbopetala_3-1335:15.62479,Nasa_cf._formosissima_1245:15.62479,Nasa_cf._cymbopetala_1-1633:15.62479,Nasa_cf._cymbopetala_2-1334:15.62479,Nasa_argemonoides:15.62479,Nasa_carnea:15.62479,Nasa_cf._macrantha_1330:15.62479,Nasa_cf._magnifica_1332:15.62479,Nasa_profundiserrata:15.62479,Nasa_loxensis:15.62479,Nasa_moroensis:15.62479,Nasa_otuzcensis:15.62479,Nasa_pascoensis:15.62479,Nasa_picta:15.62479,Nasa_dyeri:15.62479,Nasa_formosissima:15.62479,Nasa_lindeniana:15.62479,Nasa_pongalamesa:15.62479,Nasa_grandiflora:15.62479,Nasa_hornii:15.62479,Nasa_humboldtiana:15.62479,Nasa_ferruginea:15.62479,Nasa_herzogii:15.62479,Nasa_aequatoriana:15.62479,Nasa_carunculata:15.62479,Nasa_rubrastra:15.62479,Nasa_solata:15.62479,Nasa_trianae:15.62479,Nasa_vargasii:15.62479,Nasa_venezuelensis:15.62479,Nasa_weberbaueri:15.62479,Nasa_amaluzensis:15.62479,Nasa_anderssonii:15.62479,Nasa_aspiazui:15.62479,Nasa_asplundii:15.62479,Nasa_auca:15.62479,Nasa_basilica:15.62479,Nasa_bicornuta:15.62479,Nasa_callacallensis:15.62479,Nasa_campaniflora:15.62479,Nasa_colanii:15.62479,Nasa_connectans:15.62479,Nasa_contumazensis:15.62479,Nasa_cuatrecasasii:15.62479,Nasa_dillonii:15.62479,Nasa_dolichostemon:15.62479,Nasa_driessleae:15.62479,Nasa_ferox:15.62479,Nasa_glabra:15.62479,Nasa_glandulosissima:15.62479,Nasa_hastata:15.62479,Nasa_karsteniana:15.62479,Nasa_kuelapensis:15.62479,Nasa_lambayequensis:15.62479,Nasa_lehmanniana:15.62479,Nasa_limata:15.62479,Nasa_longivalvis:15.62479,Nasa_modesta:15.62479,Nasa_nubicolorum:15.62479,Nasa_olmosiana:15.62479,Nasa_orbicularis:15.62479,Nasa_panamensis:15.62479,Nasa_peltata:15.62479,Nasa_peltiphylla:15.62479,Nasa_perijensis:15.62479,Nasa_pilovena:15.62479,Nasa_profundilobata:15.62479,Nasa_puma-chini:15.62479,Nasa_puracensis:15.62479,Nasa_ranunculifolia:15.62479,Nasa_rufipila:15.62479,Nasa_rugosa:15.62479,Nasa_sagasteguii:15.62479,Nasa_sanagoranensis:15.62479,Nasa_sanchezii:15.62479,Nasa_santa-martae:15.62479,Nasa_schlimiana:15.62479,Nasa_solaria:15.62479,Nasa_stolonifera:15.62479,Nasa_stuebeliana:15.62479,Nasa_tabularis:15.62479,Nasa_tulipadiaboli:15.62479,Nasa_umbraculifera:15.62479,Nasa_urubambensis:15.62479,Nasa_victorii:15.62479,Nasa_weigendii:15.62479):13.148803,((((((Presliophytum_arequipense:0.857875,Presliophytum_incanum:0.857875):0.052568,Presliophytum_heucherifolium:0.910443):18.037258,(Blumenbachia_silvestris:17.453672,(Blumenbachia_latifolia:1.660316,Blumenbachia_insignis:1.660316):15.793358,Blumenbachia_espigneira:17.45369,Blumenbachia_exalata:17.45369,Blumenbachia_prietea:17.45369,Blumenbachia_amana:17.45369,Blumenbachia_catharinensis:17.45369,Blumenbachia_hieronymi:17.45369,Blumenbachia_lateritia:17.45369):1.494028):1.46707,(Scyphanthus_elegans:15.012634,((Caiophora_nivalis:3.154765,(Caiophora_canarinoides:0.097941,(Caiophora_carduifolia:0.052633,Caiophora_chuquitensis:0.052633):0.045308):3.056824):1.550595,(Caiophora_acuminata:4.394406,(Caiophora_cirsiifolia:3.587131,(Caiophora_cernua:0.081843,(Caiophora_dumetorum:0.045654,Caiophora_lateritia:0.045654):0.036189):3.505288):0.807275):0.310954,Caiophora_clavata:4.70538,Caiophora_hibiscifolia:4.70538,Caiophora_stenocarpa:4.70538,Caiophora_sp._Hufford_3854:4.70538,Caiophora_buraeavii:4.70538,Caiophora_coronata:4.70538,Caiophora_eichleri:4.70538,Caiophora_sp._Hufford_3522:4.70538,Caiophora_sp._Hufford_3524:4.70538,Caiophora_sp._Hufford_3518:4.70538,Caiophora_andina:4.70538,Caiophora_madrequisa:4.70538,Caiophora_cf._pterosperma_MW-2003:4.70538,Caiophora_macrocarpa:4.70538,Caiophora_scabra:4.70538,Caiophora_rosulata:4.70538,Caiophora_aconquijae:4.70538,Caiophora_arechavaletae:4.70538,Caiophora_boliviana:4.70538,Caiophora_chuquisacana:4.70538,Caiophora_contorta:4.70538,Caiophora_dederichiorum:4.70538,Caiophora_deserticola:4.70538,Caiophora_grandiflora:4.70538,Caiophora_heptomera:4.70538,Caiophora_horrida:4.70538,Caiophora_leucantha:4.70538,Caiophora_macrantha:4.70538,Caiophora_mollis:4.70538,Caiophora_patagonica:4.70538,Caiophora_pedicularifolia:4.70538,Caiophora_peduncularis:4.70538,Caiophora_pentlandii:4.70538,Caiophora_pterosperma:4.70538,Caiophora_pulchella:4.70538,Caiophora_rusbyana:4.70538,Caiophora_scarlatina:4.70538,Caiophora_smithii:4.70538,Caiophora_tenuis:4.70538,Caiophora_tomentulosa:4.70538,Caiophora_vargasii:4.70538,Caiophora_×herberti:4.70538):10.307274):5.402138):1.820824,((((Loasa_acanthifolia:17.474705,(Loasa_elongata:13.255284,Loasa_pallida:13.255284):4.219421):4.021849,(Loasa_tricolor:15.462537,(Loasa_acerifolia:8.517766,Loasa_heterophylla:8.517766):6.944771):6.034017):0.676018,(((Loasa_nana:1.222794,Loasa_filicifolia:1.222794):3.626036,Loasa_bergii:4.84883):12.87896,(Loasa_lateritia:8.79269,Loasa_gayana:8.79269):8.9351):4.444782):0.031161,Loasa_malesherbioides:22.203733,Loasa_floribunda:22.20375,Loasa_illapelina:22.20375,Loasa_intricata:22.20375,Loasa_triloba:22.20375,Loasa_insons:22.20375,Loasa_cf._insons_1391:22.20375,Loasa_urmenetae:22.20375,Loasa_asterias:22.20375,Loasa_micrantha:22.20375,Loasa_nitida:22.20375,Loasa_longiseta:22.20375,Loasa_heptamera:22.20375,Loasa_volubilis:22.20375,Loasa_argentina:22.20375,Loasa_arnottiana:22.20375,Loasa_aurantiaca:22.20375,Loasa_blacei:22.20375,Loasa_caespitosa:22.20375,Loasa_campaniflora:22.20375,Loasa_canarinoides:22.20375,Loasa_carduifolia:22.20375,Loasa_contorta_ex:22.20375,Loasa_herbertii:22.20375,Loasa_humilis:22.20375,Loasa_incana:22.20375,Loasa_incurva:22.20375,Loasa_magnifica:22.20375,Loasa_martinii:22.20375,Loasa_mollensis:22.20375,Loasa_multifida:22.20375,Loasa_paradoxa:22.20375,Loasa_parviflora:22.20375,Loasa_placei:22.20375,Loasa_prostrata:22.20375,Loasa_punicea:22.20375,Loasa_sagittata:22.20375,Loasa_sclareifolia:22.20375,Loasa_sigmoidea:22.20375,Loasa_wallisii:22.20375):0.031862):4.46785,(Chichicaste_grandis:5.014332,(Aosa_rostrata:4.948752,Aosa_rupestris:4.948752,Aosa_plumieri:4.94877,Aosa_gilgiana:4.94877,Aosa_parviflora:4.94877,Aosa_sigmoidea:4.94877,Aosa_uleana:4.94877):0.06558):21.689114):2.070134):1.323885,((Xylopodia_klaprothioides:16.003042,((Klaprothia_fasciculata:5.752965,Klaprothia_mentzelioides:5.752965):0.432236,(Plakothira_parviflora:3.0926006,Plakothira_frutescens:3.0926106,Plakothira_perlmanii:3.0926106):3.0926006):9.817841):12.549008,Kissenia_capensis:28.55205):1.545414):0.739254):16.256905):3.37466,Schismocarpus_pachypus:50.46828):3.43735,(Actenosigynes_fulvoniger:26.952679,Actenosigynes_mantiqueirensis:26.952679)Actenosigynes:26.952679,Touterea_speciosa:53.90563):36.61575,((((((Dichroa_febrifuga:0.712433,(Dichroa_yunnanensis:0.601808,Dichroa_hirsuta:0.601808):0.110624):0.292912,Dichroa_versicolor:1.005344):26.522743,Broussaisia_arguta:27.528088):1.540895,(((Cardiandra_alternifolia:5.051253,((Cardiandra_amamiohsimensis:2.070716,Cardiandra_formosana:2.070716):1.38541,Cardiandra_moellendorffii:3.456127):1.595126):9.785979,(Deinanthe_bifida:3.014734,Deinanthe_caerulea:3.014734):11.822497):11.68238,(((((Hydrangea_arborescens:0.613272,(Hydrangea_xanthoneura:0.563201,(Hydrangea_arborescens_subsp._radiata:0.429891,Hydrangea_arborescens_subsp._discolor:0.429891):0.13331):0.050071):0.055648,Hydrangea_arborescens_subsp._arborescens:0.668919):22.78281,(((Hydrangea_involucrata:14.403085,(((Hydrangea_glabripes:0.261564,(Hydrangea_sargentiana:0.192957,Hydrangea_longipes:0.192957):0.068607):6.220399,(Hydrangea_strigosa:2.202439,((Hydrangea_aspera:0.249914,Hydrangea_robusta:0.249914):0.244363,(Hydrangea_aspera_subsp._aspera:0.38584,Hydrangea_davidii:0.38584):0.108438):1.708162):4.279524):5.659515,Hydrangea_sikokiana:12.141478):2.261607):2.568277,((Hydrangea_petiolaris:2.293811,Hydrangea_anomala:2.293811):8.913935,((Hydrangea_seemannii:2.321146,Hydrangea_integrifolia:2.321146):2.402509,(((((Hydrangea_sprucei:1.52201,Hydrangea_jelskii:1.52201):0.482668,Hydrangea_tarapotensis:2.004678):0.356729,Hydrangea_preslii:2.361407):1.750952,((Hydrangea_oerstedii:0.87533,Hydrangea_steyermarkii:0.87533):1.116628,Hydrangea_nebulicola:1.991958):2.120401):0.544733,Hydrangea_serratifolia:4.657092):0.066563):6.484092):5.763616):2.192436,Hydrangea_peruviana:19.1638):4.287932):2.331227,(((((Hydrangea_macrophylla:2.76889,(Hydrangea_serrata_f._acuminata:0.766396,Hydrangea_serrata:0.766396):2.002493):5.302149,(Hydrangea_hirta:6.487804,(Hydrangea_luteovenosa:3.0701,((Hydrangea_chinensis:0.389318,Hydrangea_lobbii:0.389318):2.402959,((Hydrangea_chungii:1.481953,(Hydrangea_formosana:0.326629,Hydrangea_angustipetala:0.326629):1.155324):0.821368,Hydrangea_scandens:2.303321):0.488955):0.277823):3.417704):1.583234):1.182453,Hydrangea_indochinensis:9.253491):13.113603,(Hydrangea_serrata_f._buergeri:10.649254,(Hydrangea_serrata_f._fertilis:10.540651,(Hydrangea_heteromalla:2.724233,(Hydrangea_bretschneideri:2.526483,(Hydrangea_macrophylla_f._otaksa:0.07955,Hydrangea_paniculata:0.07955):2.446933):0.19775):7.816417):0.108603):11.71784):1.974051,Hydrangea_quercifolia:24.341145):1.441813,Hydrangea_grosseserrata:25.78295,Hydrangea_yayeyamensis:25.78295,Hydrangea_sp._MSS-2010:25.78295,Hydrangea_asterolasia:25.78295,Hydrangea_caudatifolia:25.78295,Hydrangea_coacta:25.78295,Hydrangea_lingii:25.78295,Hydrangea_linkweiensis:25.78295,Hydrangea_zhewanensis:25.78295,Hydrangea_sp._JS-2005:25.78295,Hydrangea_liukiuensis:25.78295,Hydrangea_sp._DES-2011:25.78295,Hydrangea_kawagoeana:25.78295,Hydrangea_tomentella:25.78295,Hydrangea_sp._1_CGM-2015:25.78295,Hydrangea_aff._peruviana_400:25.78295,Hydrangea_sp._4_CGM-2015:25.78295,Hydrangea_villosa:25.78295,Hydrangea_aff._peruviana_399:25.78295,Hydrangea_sp._3_CGM-2015:25.78295,Hydrangea_sp._2_CGM-2015:25.78295,Hydrangea_hypoglauca:25.78295,Hydrangea_albostellata:25.78295,Hydrangea_amagiana:25.78295,Hydrangea_ampla:25.78295,Hydrangea_arborea:25.78295,Hydrangea_cinerascens:25.78295,Hydrangea_coenobialis:25.78295,Hydrangea_corylifolia:25.78295,Hydrangea_crassa:25.78295,Hydrangea_cuspidata:25.78295,Hydrangea_cyanea:25.78295,Hydrangea_daimingshanensis:25.78295,Hydrangea_epiphytica:25.78295,Hydrangea_glaucescens:25.78295,Hydrangea_gracilis:25.78295,Hydrangea_integerrima:25.78295,Hydrangea_kwangsiensis_Hu:25.78295,Hydrangea_kwangtungensis:25.78295,Hydrangea_lindleyana:25.78295,Hydrangea_longifolia:25.78295,Hydrangea_macrocarpa:25.78295,Hydrangea_mangshanensis:25.78295,Hydrangea_mathewsii:25.78295,Hydrangea_mizushimarum:25.78295,Hydrangea_mollissima:25.78295,Hydrangea_obtusifolia:25.78295,Hydrangea_opuloides:25.78295,Hydrangea_roseoalba:25.78295,Hydrangea_sinensis:25.78295,Hydrangea_taiwaniana:25.78295,Hydrangea_tetracarpa:25.78295,Hydrangea_urticifolia:25.78295,Hydrangea_yaoshanensis:25.78295):0.149965,(((Schizophragma_hydrangeoides:8.225654,(Schizophragma_fauriei:0.671042,Schizophragma_molle:0.671042):7.554611):8.241822,(Pileostegia_viburnoides:14.188164,(Decumaria_barbara:3.887174,Decumaria_sinensis:3.887174):10.30099):2.279312):7.208322,Platycrater_arguta:23.675798):2.257125):0.586689):2.54937):19.57652,((Whipplea_modesta:7.846534,Fendlerella_utahensis:7.846534):31.015121,(((Kirengeshoma_palmata:8.050753,Kirengeshoma_koreana:8.050753):19.821505,((((Deutzia_uniflora:0.475492,(Deutzia_triradiata:0.045087,Deutzia_coreana:0.045087):0.430405):5.174286,(Deutzia_sieboldiana:2.760283,(Deutzia_gracilis:2.049512,(Deutzia_taiwanensis:2.001128,(Deutzia_hypoleuca:0.529781,Deutzia_maximowicziana:0.529781):1.471347):0.048384):0.710771):2.889496):2.579513,(((Deutzia_glauca:0.03785,Deutzia_schneideriana:0.03785):6.507981,(((Deutzia_ningpoensis:0.396105,Deutzia_pulchra:0.396105):1.664177,Deutzia_cordatula:2.060283):1.435172,(Deutzia_crenata:3.416207,Deutzia_rubens:3.416207):0.079248):3.050377):0.679846,((Deutzia_monbeigii:2.771823,(Deutzia_wardiana:2.745532,(((((((Deutzia_purpurascens:0.065648,Deutzia_subulata:0.065648):0.074406,Deutzia_nanchuanensis:0.140054):0.281093,(Deutzia_yunnanensis:0.393477,((Deutzia_discolor:0.037841,Deutzia_silvestrii:0.037841):0.335908,Deutzia_rehderiana:0.373749):0.019728):0.02767):0.044158,Deutzia_esquirolii:0.465305):0.128683,Deutzia_crassifolia:0.593988):0.091484,Deutzia_vilmorinae:0.685472):2.020594,(((Deutzia_mollis:0.729632,(Deutzia_hypoglauca:0.423467,Deutzia_albida:0.423467):0.306165):0.518484,(Deutzia_grandiflora:0.072544,Deutzia_baroniana:0.072544):1.175571):1.440297,(((Deutzia_zhongdianensis:1.179226,Deutzia_scabra:1.179226):1.188841,(Deutzia_muliensis:1.398339,(Deutzia_bomiensis:1.34901,(Deutzia_compacta:0.896736,Deutzia_corymbosa:0.896736):0.452274):0.049329):0.969728):0.217545,(Deutzia_hookeriana:2.120235,(((Deutzia_calycosa:0.754748,Deutzia_breviloba:0.754748):0.071683,((Deutzia_staminea:0.103416,Deutzia_squamosa:0.103416):0.658309,((Deutzia_longifolia:0.039064,Deutzia_heterophylla:0.039064):0.691203,Deutzia_glomeruliflora:0.730268):0.031457):0.064707):1.038639,((((Deutzia_multiradiata:0.575129,Deutzia_setchuenensis:0.575129):0.042403,Deutzia_coriacea:0.617533):0.140997,(Deutzia_pilosa:0.516267,Deutzia_fargesii:0.516267):0.242263):0.884693,(Deutzia_glabrata:0.042134,Deutzia_parviflora:0.042134):1.601089):0.221848):0.255164):0.465377):0.102801):0.017653):0.039467):0.026291):0.04615,Deutzia_crassidentata:2.817973):4.407705):1.003614):5.039573,(Deutzia_mexicana:5.739637,Deutzia_pringlei:5.739637):7.529228,Deutzia_×hybrida:13.26886,Deutzia_×kalmiiflora:13.26886,Deutzia_sp._YG-2013:13.26886,Deutzia_sp._A_YG-2013:13.26886,Deutzia_sp._B_YG-2013:13.26886,Deutzia_naseana:13.26886,Deutzia_aspera:13.26886,Deutzia_bungoensis:13.26886,Deutzia_bunyardii:13.26886,Deutzia_candidissima:13.26886,Deutzia_cinerascens:13.26886,Deutzia_cymuligera:13.26886,Deutzia_faberi:13.26886,Deutzia_floribunda:13.26886,Deutzia_glaucophylla:13.26886,Deutzia_godohokerii:13.26886,Deutzia_hatusimae:13.26886,Deutzia_japonica:13.26886,Deutzia_kiushiana:13.26886,Deutzia_lancifolia:13.26886,Deutzia_macrantha:13.26886,Deutzia_oaxacana:13.26886,Deutzia_obtusilobata:13.26886,Deutzia_occidentalis:13.26886,Deutzia_ogatae:13.26886,Deutzia_paniculata:13.26886,Deutzia_pulchella:13.26886,Deutzia_sinensis:13.26886,Deutzia_taibaiensis:13.26886,Deutzia_yaeyamensis:13.26886,Deutzia_zentaroana:13.26886,Deutzia_×candelabrum:13.26886,Deutzia_×candida:13.26886,Deutzia_×carnea:13.26886,Deutzia_×elegantissima:13.26886,Deutzia_×lemoinei:13.26886,Deutzia_×magnifica:13.26886,Deutzia_×maliflora:13.26886,Deutzia_×myriantha:13.26886,Deutzia_×rosea:13.26886,Deutzia_×wilsonii:13.26886,Deutzia_parviflora_var._amurensis:13.26886,Deutzia_scabra_var._scabra:13.26886):14.603392):7.594473,(((Philadelphus_mearnsii:0.435266,Philadelphus_texensis:0.435266):20.050684,(Philadelphus_californicus:3.896801,((((Philadelphus_microphyllus:0.116765,Philadelphus_coronarius:0.116765):0.77819,Philadelphus_lewisii:0.894955):0.813174,((Philadelphus_pubescens:0.067132,Philadelphus_inodorus:0.067132):1.427449,(Philadelphus_kansuensis:0.090286,Philadelphus_confusus:0.090286):1.404295):0.213548):1.718724,((((Philadelphus_cordifolius:0.088863,(Philadelphus_mexicanus:0.048856,Philadelphus_coulteri:0.048856):0.040007):2.60947,(Philadelphus_purpurascens:2.647183,Philadelphus_caucasicus:2.647183):0.05115):0.041851,Philadelphus_sericanthus:2.740185):0.470982,(((Philadelphus_subcanus:1.157052,((Philadelphus_schrenkii:0.69282,((Philadelphus_maculatus:0.398081,Philadelphus_tomentosus:0.398081):0.280824,(Philadelphus_tenuifolius:0.621049,Philadelphus_hirsutus:0.621049):0.057855):0.013915):0.440041,Philadelphus_pekinensis:1.132861):0.024191):0.033016,Philadelphus_delavayi:1.190068):0.789283,(Philadelphus_scandens:1.616885,((Philadelphus_satsumi:0.938869,Philadelphus_incanus:0.938869):0.570871,Philadelphus_triflorus:1.50974):0.107144):0.362466):1.231816):0.215686):0.469948):16.589148,Philadelphus_sp._Oxelman_2326:20.48594,Philadelphus_serpyllifolius:20.48594,Philadelphus_sharpianus:20.48594,Philadelphus_zelleri:20.48594,Philadelphus_hitchcockianus:20.48594,Philadelphus_magdelenae:20.48594,Philadelphus_keteleeri:20.48594,Philadelphus_×magnificus:20.48594,Philadelphus_floridus:20.48594,Philadelphus_wootonii:20.48594,Philadelphus_argenteus:20.48594,Philadelphus_karwinskyanus:20.48594,Philadelphus_×insignis:20.48594,Philadelphus_palmeri:20.48594,Philadelphus_×purpureomaculatus:20.48594,Philadelphus_×monstrosus:20.48594,Philadelphus_gattingeri:20.48594,Philadelphus_trichothecus:20.48594,Philadelphus_pumilus:20.48594,Philadelphus_calvescens:20.48594,Philadelphus_laxus:20.48594,Philadelphus_ernestii:20.48594,Philadelphus_kunmingensis:20.48594,Philadelphus_karwinskianus:20.48594,Philadelphus_oreganus:20.48594,Philadelphus_affinis:20.48594,Philadelphus_asperifolius:20.48594,Philadelphus_austromexicanus:20.48594,Philadelphus_brachybotrys:20.48594,Philadelphus_calcicola:20.48594,Philadelphus_caudatus:20.48594,Philadelphus_colombarius:20.48594,Philadelphus_dasycalyx:20.48594,Philadelphus_glabripetalus:20.48594,Philadelphus_globularis:20.48594,Philadelphus_globulus:20.48594,Philadelphus_godohokeri:20.48594,Philadelphus_henryi:20.48594,Philadelphus_intermedius:20.48594,Philadelphus_laxiflorus:20.48594,Philadelphus_lucidus:20.48594,Philadelphus_lushuiensis:20.48594,Philadelphus_multiflorus:20.48594,Philadelphus_myrtifolius:20.48594,Philadelphus_myrtoides:20.48594,Philadelphus_osmanthus:20.48594,Philadelphus_pallidus:20.48594,Philadelphus_primuliflorus:20.48594,Philadelphus_pringlei:20.48594,Philadelphus_pueblanus:20.48594,Philadelphus_reevesianus:20.48594,Philadelphus_sargentianus:20.48594,Philadelphus_tetragonus:20.48594,Philadelphus_tsianschanensis:20.48594,Philadelphus_uniflorus:20.48594,Philadelphus_zhejiangensis:20.48594,Philadelphus_×burkwoodii:20.48594,Philadelphus_×congestus:20.48594,Philadelphus_×cymosus:20.48594,Philadelphus_×floribundus:20.48594,Philadelphus_×lemoinei:20.48594,Philadelphus_×maximus:20.48594,Philadelphus_×nivalis:20.48594,Philadelphus_×pendulifolius:20.48594,Philadelphus_×undulatus:20.48594,Philadelphus_×virginalis:20.48594):0.05756,(Carpenteria_californica:10.271754,Carpenteria_sp._YG-2013:10.271765,Carpenteria_sp._A_YG-2013:10.271765,Carpenteria_sp._B_YG-2013:10.271765):10.271754):14.923221):3.394925):9.783848):3.431515,(Jamesia_americana:26.03851,Jamesia_tetrapetala:26.03851):26.03851):38.444363):7.466171):6.072107,(Hydrostachys_goudotiana:49.24765,((Hydrostachys_polymorpha:24.15866,(Hydrostachys_angustisecta:17.896667,Hydrostachys_insignis:17.896667):6.261992):17.709423,((Hydrostachys_plumosa:2.136105,Hydrostachys_multifida:2.136105):32.0628,Hydrostachys_imbricata:34.198906):7.669179):7.379566,Hydrostachys_sp._Hansen_1993:49.24765,Hydrostachys_sp._Bremer_3089:49.24765,Hydrostachys_trifaria:49.24765,Hydrostachys_distichophylla:49.24765,Hydrostachys_decaryi:49.24765,Hydrostachys_fimbriata:49.24765,Hydrostachys_longifida:49.24765,Hydrostachys_lufirensis:49.24765,Hydrostachys_lukungensis:49.24765,Hydrostachys_maxima:49.24765,Hydrostachys_monoica:49.24765,Hydrostachys_perrieri:49.24765,Hydrostachys_stolonifera:49.24765,Hydrostachys_triaxialis:49.24765,Hydrostachys_verruculosa:49.24765):54.812008)Cornales.rn.d8s.tre:10.506898)mrcaott248ott27233:5.307934,((((Berberidopsis_sp._SFB-2011:9.043867,Berberidopsis_corallina:9.043867,Berberidopsis_beckleri:9.043867)Berberidopsis:9.043867,Streptothamnus_moorei:18.087734)Berberidopsidaceae:9.043867,Aextoxicon_punctatum:27.131601)Berberidopsidales:90.7816,(((Rhabdodendron_amazonicum:4.377448,Rhabdodendron_macrophyllum:4.377448):99.56789,(Simmondsia_chinensis:100.8729,(((Microtea_debilis:44.867653,Microtea_scabrida:44.867653,Microtea_glochidiata:44.86766,Microtea_portoricensis:44.86766,Microtea_paniculata:44.86766,Microtea_bahiensis:44.86766,Microtea_longebracteata:44.86766,Microtea_longibracteata:44.86766,Microtea_papillosa:44.86766,Microtea_sulcicaulis:44.86766,Microtea_tenuifolia:44.86766):45.57179,((Stegnosperma_halimifolium:0.9337,Stegnosperma_cubense:0.9337,Stegnosperma_scandens:0.9337,Stegnosperma_alimifolia:0.9337,Stegnosperma_sanchezii:0.9337,Stegnosperma_watsonii:0.9337):88.56033,(((Limeum_pterocarpum:16.161757,(Limeum_dinteri:14.495348,(((Limeum_subnudum:4.30457,Limeum_aethiopicum:4.30457):0.669878,Limeum_africanum:4.974448):8.580541,Limeum_arabicum:13.554989):0.940359):1.666409,Limeum_sp._Hoot_983:16.16177,Limeum_myosotis:16.16177,Limeum_angustifolium:16.16177,Limeum_arenicola:16.16177,Limeum_deserticola:16.16177,Limeum_diffusum:16.16177,Limeum_fenestratum:16.16177,Limeum_fruticosum:16.16177,Limeum_humifusum:16.16177,Limeum_katangense:16.16177,Limeum_obovatum:16.16177,Limeum_pauciflorum:16.16177,Limeum_praetermissum:16.16177,Limeum_rhombifolium:16.16177,Limeum_sulcatum:16.16177,Limeum_telephioides:16.16177,Limeum_viscosum:16.16177):68.8823,((((Barbeuia_madagascariensis:77.76178,((((((Andradea_floribunda:14.446255,Ramisia_brasiliensis:14.446255):4.199944,Reichenbachia_hirsuta:18.646198):37.433662,(((((((((Mirabilis_jalapa:4.225329,(Mirabilis_albida:3.115069,Mirabilis_multiflora:3.115069):1.11026):1.673955,Mirabilis_nyctaginea:5.899283,Mirabilis_sp._SH-2010:5.89929,Mirabilis_violacea:5.89929,Mirabilis_bigelovii:5.89929,Mirabilis_polonii:5.89929,Mirabilis_coccinea:5.89929,Mirabilis_macfarlanei:5.89929,Mirabilis_alipes:5.89929,Mirabilis_greenei:5.89929,Mirabilis_longiflora:5.89929,Mirabilis_expansa:5.89929,Mirabilis_himalaica:5.89929,Mirabilis_triflora:5.89929,Mirabilis_tenuiloba:5.89929,Mirabilis_pudica:5.89929,Mirabilis_aggregata:5.89929,Mirabilis_oxybaphoides:5.89929,Mirabilis_glabra:5.89929,Mirabilis_glabrifolia:5.89929,Mirabilis_linearis:5.89929,Mirabilis_pseudaggreguta:5.89929,Mirabilis_texensis:5.89929,Mirabilis_austrotexana:5.89929,Mirabilis_gigantea:5.89929,Mirabilis_rotundifolia:5.89929,Mirabilis_pumila:5.89929,Mirabilis_comata:5.89929,Mirabilis_decipiens:5.89929,Mirabilis_pseudoaggregata:5.89929,Mirabilis_laevis:5.89929,Mirabilis_latifolia:5.89929,Mirabilis_melanotricha:5.89929,Mirabilis_viscosa:5.89929,Mirabilis_bracteosa:5.89929,Mirabilis_ovata:5.89929,Mirabilis_prostrata:5.89929,Mirabilis_elegans:5.89929,Mirabilis_acuta:5.89929,Mirabilis_campanulata:5.89929,Mirabilis_ciliata:5.89929,Mirabilis_cordifolia:5.89929,Mirabilis_donahooana:5.89929,Mirabilis_glutinosa:5.89929,Mirabilis_grandiflora:5.89929,Mirabilis_hintoniorum:5.89929,Mirabilis_intercedens:5.89929,Mirabilis_longipes:5.89929,Mirabilis_muelleri:5.89929,Mirabilis_nesomii:5.89929,Mirabilis_oaxacae:5.89929,Mirabilis_oblongifolia:5.89929,Mirabilis_odorata:5.89929,Mirabilis_oligantha:5.89929,Mirabilis_pringlei:5.89929,Mirabilis_pulchella:5.89929,Mirabilis_russellii:5.89929,Mirabilis_suffruticosa:5.89929,Mirabilis_triandra:5.89929,Mirabilis_trollii:5.89929,Mirabilis_tubiflora:5.89929,Mirabilis_urbanii:5.89929,Mirabilis_watsoniana:5.89929,Mirabilis_weberbaueri:5.89929,Nyctago_mirabilis:5.89929,Mirabilis_sanguinea_var._breviflora:5.89929):8.911017,(((Commicarpus_scandens:1.700422,(Commicarpus_plumbagineus:1.451399,Commicarpus_coctoris:1.451399):0.249023):0.821501,Commicarpus_raynalii:2.521923,Commicarpus_pilosus:2.52193,Commicarpus_pentandrus:2.52193,Commicarpus_decipiens:2.52193,Commicarpus_fallacissimus:2.52193,(Commicarpus_squarrosus_var._fruticosus:1.2609352,Commicarpus_squarrosus_var._squarrosus:1.2609352)Commicarpus_squarrosus:1.2609352,Commicarpus_grandiflorus:2.52193,Commicarpus_pedunculosus:2.52193,Commicarpus_adenensis:2.52193,Commicarpus_ambiguus:2.52193,Commicarpus_arabicus:2.52193,Commicarpus_australis:2.52193,Commicarpus_boissieri:2.52193,Commicarpus_greenwayi:2.52193,Commicarpus_heimerlii:2.52193,Commicarpus_hiranensis:2.52193,Commicarpus_insularum:2.52193,Commicarpus_lantsangensis:2.52193,Commicarpus_mistus:2.52193,Commicarpus_montanus:2.52193,Commicarpus_parviflorus:2.52193,Commicarpus_praetermissus:2.52193,Commicarpus_ramosissimus:2.52193,Commicarpus_reniformis:2.52193,Commicarpus_simonyi:2.52193,Commicarpus_sinuatus:2.52193,Commicarpus_stenocarpus:2.52193,Commicarpus_tuberosus:2.52193,Commicarpus_plumbagineus_var._plumbagineus:2.52193,Commicarpus_helenae_var._helenae:2.52193,Commicarpus_chinensis_subsp._natalensis:2.52193):11.835235,((((Nyctaginia_capitata:6.395198,(Anulocaulis_annulatus:6.391558,Anulocaulis_reflexus:6.391558):0.003641):3.212781,((((Boerhavia_purpurascens:1.305967,(Boerhavia_lateriflora:1.299101,Boerhavia_intermedia:1.299101):0.006866):0.005723,Boerhavia_spicata:1.31169):3.299403,((Boerhavia_rubicunda:3.023172,Boerhavia_diffusa:3.023172):0.866222,Okenia_hypogaea:3.889394):0.721699):0.481428,(((Boerhavia_dominii:2.061177,Boerhavia_repens:2.061177):2.962098,(Boerhavia_gracillima:0.443976,Boerhavia_coccinea:0.443976):4.579299):0.015415,((Boerhavia_ciliata:0.77513,Boerhavia_anisophylla:0.77513):3.521109,Boerhavia_linearifolia:4.296239):0.74245):0.053831,Boerhavia_erecta:5.09253,Boerhavia_repanda:5.09253,Boerhavia_verticillata:5.09253,Boerhavia_wrightii:5.09253,Boerhavia_triquetra:5.09253,Boerhavia_pterocarpa:5.09253,Boerhavia_megaptera:5.09253,Boerhavia_herbstii:5.09253,Boerhavia_torreyana:5.09253,Boerhavia_tetrandra:5.09253,Boerhavia_cordobensis:5.09253,Boerhavia_deserticola:5.09253,Boerhavia_hereroensis:5.09253,Boerhavia_burbidgeana:5.09253,Boerhavia_chinensis:5.09253,Boerhavia_fistulosa:5.09253,Boerhavia_sp._BC-2016:5.09253,Boerhaavia_scandens:5.09253,Boerhavia_alamasona:5.09253,Boerhavia_alamosana:5.09253,Boerhavia_alata:5.09253,Boerhavia_capitata:5.09253,Boerhavia_chrysantha:5.09253,Boerhavia_crispifolia:5.09253,Boerhavia_depressa:5.09253,Boerhavia_gardneri:5.09253,Boerhavia_gibbosa:5.09253,Boerhavia_glomerata:5.09253,Boerhavia_hitchcockii:5.09253,Boerhavia_hualienensis:5.09253,Boerhavia_maculata:5.09253,Boerhavia_orbicularifolia:5.09253,Boerhavia_paludosa:5.09253,Boerhavia_procumbens:5.09253,Boerhavia_pulchella:5.09253,Boerhavia_pulverulenta:5.09253,Boerhavia_punarnava:5.09253,Boerhavia_repleta:5.09253,Boerhavia_schomburgkiana:5.09253,Boerhavia_traubae:5.09253,Boerhavia_verbenacea:5.09253,Boerhavia_vulvariaefolia:5.09253,Boerhavia_weberbaueri:5.09253,Boerhavia_xanti:5.09253,Boerhavia_coulteri_var._palmeri:5.09253,Boerhavia_repens_subsp._repens:5.09253):4.515459):2.879479,(Cyphomeris_gypsophiloides:10.757799,Cyphomeris_crassifolia:10.757799):1.72966):1.321056,(Allionia_incarnata:0.007996,Allionia_choisyi:0.007996):13.80052):0.548642):0.453143):1.553163,((Abronia_bigelovii:0.927124,Abronia_carletonii:0.927124,Abronia_fragrans:0.92713,Abronia_macrocarpa:0.92713,Abronia_umbellata:0.92713,Abronia_angustifolia:0.92713,Abronia_ameliae:0.92713,Abronia_maritima:0.92713,Abronia_minor:0.92713,Abronia_alpina:0.92713,Abronia_neurophylla:0.92713,Abronia_argillosa:0.92713,Abronia_latifolia:0.92713,Abronia_turbinata:0.92713,Abronia_insularis:0.92713,Abronia_gracilis:0.92713,Abronia_ammophila:0.92713,Abronia_pogonantha:0.92713,Abronia_mellifera:0.92713,Abronia_nana:0.92713,Abronia_nealleyi:0.92713,Abronia_bolackii:0.92713,Abronia_californica:0.92713,Abronia_carltonii:0.92713,Abronia_fallax:0.92713,Abronia_villosa_var._aurita:0.92713):12.616769,(Tripterocalyx_carneus:11.97623,Tripterocalyx_micranthus:11.97623):1.567662):2.819571):0.646594,(Acleisanthes_somalensis:11.283757,(Acleisanthes_lanceolata:7.259375,Acleisanthes_longiflora:7.259375):4.024383,Acleisanthes_anisophylla:11.28376,Acleisanthes_acutifolia:11.28376,Acleisanthes_angustifolia:11.28376,Acleisanthes_crassifolia:11.28376,Acleisanthes_nana:11.28376,Acleisanthes_obtusa:11.28376,Acleisanthes_wrightii:11.28376,Acleisanthes_undulata:11.28376,Acleisanthes_parvifolia:11.28376,Acleisanthes_diffusa:11.28376,Acleisanthes_chenopodioides:11.28376,Acleisanthes_purpusiana:11.28376,Acleisanthes_nevadensis:11.28376,Acleisanthes_megaphylla:11.28376,Acleisanthes_palmeri:11.28376):5.7263):25.022263,(Colignonia_glomerata:4.024222,Colignonia_scandens:4.024222):38.0081):0.977803,(((Bougainvillea_glabra:6.869374,(Bougainvillea_infesta:6.862028,Bougainvillea_spectabilis:6.862028):0.007346):5.110395,Bougainvillea_modesta:11.979769,Bougainvillea_sp._DJM-2005:11.97977,Bougainvillea_sp._SH-2010:11.97977,Bougainvillea_alba:11.97977,Bougainvillea_sp._JAH-2012:11.97977,Bougainvillea_cf._glabra__BGM_:11.97977,Bougainvillea_hybr:11.97977,Bougainvillea_sp._Ogasawara0:11.97977,Bougainvillea_sp._PAC-2014:11.97977,Bougainvillea_praecox:11.97977,Bougainvillea_spinosa:11.97977,Bougainvillea_arborea:11.97977,Bougainvillea_berberidifolia:11.97977,Bougainvillea_buttiana:11.97977,Bougainvillea_campanulata:11.97977,Bougainvillea_fasciculata:11.97977,Bougainvillea_herzogiana:11.97977,Bougainvillea_lehmanniana:11.97977,Bougainvillea_malmeana:11.97977,Bougainvillea_pachyphylla:11.97977,Bougainvillea_peruviana:11.97977,Bougainvillea_refulgens:11.97977,Bougainvillea_trollii:11.97977,Bougainvillea_stipitata_var._grisebachiana:11.97977):21.465025,(((((Guapira_opposita:3.667325,(Guapira_riedeliana:3.649844,(Guapira_fragrans:1.403801,Neea_floribunda:1.403801):2.246043):0.017481):0.050132,(((Neea_buxifolia:1.528085,Guapira_discolor:1.528085):0.726554,Neea_psychotrioides:2.254639):1.173091,Guapira_eggersiana:3.427729):0.289727,Neea_cauliflora:3.71746,Neea_sp._B4_KGD-2012:3.71746,Neea_sp._MHPAA218-08:3.71746,Neea_hermaphrodita:3.71746,Neea_sp._B3_KGD-2012:3.71746,Neea_sp._B2_KGD-2012:3.71746,Neea_sp._B1_KGD-2012:3.71746,Neea_sp._MHPAA616-08:3.71746,Neea_amplifolia:3.71746,Neea_ekmanii:3.71746,Neea_pisonia:3.71746,Neea_ovalifolia:3.71746,Neea_coccinea:3.71746,Neea_altissima:3.71746,Neea_alumnorum:3.71746,Neea_amaruayensis:3.71746,Neea_amplexicaulis:3.71746,Neea_anisophylla:3.71746,Neea_bangii:3.71746,Neea_bernardii:3.71746,Neea_boliviana:3.71746,Neea_bracteosa:3.71746,Neea_brevipedunculata:3.71746,Neea_brittonii:3.71746,Neea_cedenensis:3.71746,Neea_chiapensis:3.71746,Neea_clarkii:3.71746,Neea_collina:3.71746,Neea_constricta:3.71746,Neea_constrictoides:3.71746,Neea_cubana:3.71746,Neea_darienensis:3.71746,Neea_davidsei:3.71746,Neea_delicatula:3.71746,Neea_demissa:3.71746,Neea_dimorphophylla:3.71746,Neea_divaricata:3.71746,Neea_duckei:3.71746,Neea_elegans:3.71746,Neea_fagifolia:3.71746,Neea_grandis:3.71746,Neea_guaiquinimae:3.71746,Neea_guiaquinimae:3.71746,Neea_hirsuta:3.71746,Neea_huachamacarae:3.71746,Neea_ignicola:3.71746,Neea_laetevirens:3.71746,Neea_laxa:3.71746,Neea_liesneri:3.71746,Neea_longipedunculata:3.71746,Neea_macrophylla:3.71746,Neea_madeirana:3.71746,Neea_mapirensis:3.71746,Neea_mapourioides:3.71746,Neea_marahuacae:3.71746,Neea_mitscherlichia:3.71746,Neea_mollis:3.71746,Neea_neblinensis:3.71746,Neea_nigricans:3.71746,Neea_obovata:3.71746,Neea_obovoides:3.71746,Neea_obtusiloba:3.71746,Neea_oppositifolia:3.71746,Neea_orosiana:3.71746,Neea_parimensis:3.71746,Neea_parviflora:3.71746,Neea_pendulina:3.71746,Neea_petenensis:3.71746,Neea_pittieri:3.71746,Neea_psycnantha:3.71746,Neea_pubescens:3.71746,Neea_ramiflora:3.71746,Neea_robusta:3.71746,Neea_schwackeana:3.71746,Neea_sebastianii:3.71746,Neea_shaferi:3.71746,Neea_spruceana:3.71746,Neea_stenophylla:3.71746,Neea_subcapitata:3.71746,Neea_subcoccinea:3.71746,Neea_subglabrata:3.71746,Neea_subpubescens:3.71746,Neea_tenuis:3.71746,Neea_tepuiensis:3.71746,Neea_theifera:3.71746,Neea_transparens:3.71746,Neea_tristis:3.71746,Neea_turbinata:3.71746,Neea_uleana:3.71746,Neea_verticillata:3.71746,Neea_virens:3.71746,Neea_williamsii:3.71746,Neea_woronovii:3.71746,Guapira_standleyana:3.71746,Guapira_globosa:3.71746,Guapira_rufescens:3.71746,Guapira_pernambucensis:3.71746,Guapira_olfersiana:3.71746,Guapira_noxia:3.71746,Guapira_macrocarpa:3.71746,Guapira_petenensis:3.71746,Guapira_acuminata:3.71746,Guapira_amacurensis:3.71746,Guapira_areolata:3.71746,Guapira_ayachuchae:3.71746,Guapira_bolivarensis:3.71746,Guapira_boliviana:3.71746,Guapira_brevipetiolata:3.71746,Guapira_cafferana:3.71746,Guapira_cajalbanensis:3.71746,Guapira_campestris:3.71746,Guapira_clarensis:3.71746,Guapira_combretiflora:3.71746,Guapira_costaricana:3.71746,Guapira_cuspidata:3.71746,Guapira_domingensis:3.71746,Guapira_ferruginea:3.71746,Guapira_floribunda:3.71746,Guapira_glabriflora:3.71746,Guapira_graciliflora:3.71746,Guapira_guianensis:3.71746,Guapira_hirsuta:3.71746,Guapira_hoehnei:3.71746,Guapira_insularis:3.71746,Guapira_kanukuensis:3.71746,Guapira_laxiflora:3.71746,Guapira_leonis:3.71746,Guapira_ligustrifolia:3.71746,Guapira_loefgrenii:3.71746,Guapira_longicuspis:3.71746,Guapira_marcano-bertii:3.71746,Guapira_microphylla:3.71746,Guapira_myrtiflora:3.71746,Guapira_neblinensis:3.71746,Guapira_nitida:3.71746,Guapira_obtusiloba:3.71746,Guapira_ophiticola:3.71746,Guapira_pacurero:3.71746,Guapira_paraguayensis:3.71746,Guapira_peninsularis:3.71746,Guapira_potosina:3.71746,Guapira_psammophila:3.71746,Guapira_pubescens:3.71746,Guapira_reticulata:3.71746,Guapira_rusbyana:3.71746,Guapira_salicifolia:3.71746,Guapira_sancarlosiana:3.71746,Guapira_sipapoana:3.71746,Guapira_snethlagei:3.71746,Guapira_suspensa:3.71746,Guapira_tomentosa:3.71746,Guapira_uberrima:3.71746,Guapira_venosa:3.71746,Guapira_witsbergeri:3.71746,Guapira_obtusata_var._obtusata:3.71746):9.721223,((Pisonia_sandwicensis:8.271868,(Pisonia_capitata:0.92254,(Pisonia_macranthocarpa:0.00811,Pisonia_aculeata:0.00811):0.91443):7.349329):0.034479,((Pisonia_subcordata:1.133163,((Pisonia_taina:1.123496,Pisonia_grandis:1.123496):0.007193,Pisonia_albida:1.130689):0.002474):3.652841,Pisonia_rotundata:4.786004):3.520343):5.132333):7.542752,(Pisonia_brunoniana:9.708613,(Pisonia_sechellarum:6.173865,Pisonia_umbellifera:6.173865):3.534748):11.272818,Pisonia_longirostris:20.98143,Pisonia_wagneriana:20.98143,Pisonia_floridana:20.98143,Pisonia_notundata:20.98143,Pisonia_alba:20.98143,Pisonia_nigricans:20.98143,Pisonia_nitida:20.98143,Pisonia_zapallo:20.98143,Pisonia_graciliflora:20.98143,Pisonia_sp._9bA1-1:20.98143,Pisonia_amplifolia:20.98143,Pisonia_austroorientalis:20.98143,Pisonia_boliviana:20.98143,Pisonia_bonairensis:20.98143,Pisonia_brownii:20.98143,Pisonia_byrsonimifolia:20.98143,Pisonia_cauliflora:20.98143,Pisonia_combretifolia:20.98143,Pisonia_corniculata:20.98143,Pisonia_coronata:20.98143,Pisonia_costata:20.98143,Pisonia_diandra:20.98143,Pisonia_donnellsmithii:20.98143,Pisonia_eggersiana:20.98143,Pisonia_ekmanii:20.98143,Pisonia_ferruginea:20.98143,Pisonia_flavescens:20.98143,Pisonia_fragrans:20.98143,Pisonia_gigantocarpa:20.98143,Pisonia_guianensis:20.98143,Pisonia_hassleriana:20.98143,Pisonia_indecora:20.98143,Pisonia_lanceolata:20.98143,Pisonia_margaretiae:20.98143,Pisonia_merytifolia:20.98143,Pisonia_muelleriana:20.98143,Pisonia_ochracea:20.98143,Pisonia_petenensis:20.98143,Pisonia_petiolaris:20.98143,Pisonia_proctorii:20.98143,Pisonia_psammophila:20.98143,Pisonia_pubescens:20.98143,Pisonia_rapaensis:20.98143,Pisonia_silvatica:20.98143,Pisonia_suborbiculata:20.98143,Pisonia_subscordata:20.98143,Pisonia_tahitensis:20.98143,Pisonia_tomentosa:20.98143,Pisonia_aculeata_var._aculeata:20.98143):0.19089,(Pisoniella_arborescens:10.586161,Pisoniella_glabrata:10.586161):10.586161):12.272472):9.565329):1.56937,Phaeoptilum_spinosum:44.57949):1.1377,Salpianthus_arenarius:45.717194):10.362668,(Belemia_fucsioides:28.039762,Belemia_fuchsioides:28.039762)Belemia:28.039762,(Cryptocarpus_pyriformis:28.039762,Cryptocarpus_paniculatus:28.039762)Cryptocarpus:28.039762,Leucaster_caniflorus:56.07986,Caribea_litoralis:56.07986,Cephalotomandra_fragrans:56.07986,Cuscatlania_vulcanicola:56.07986,Grajalesia_fasciculata:56.07986,Izabalaea_excelsa:56.07986,Neeopsis_flavifolia:56.07986,Senkenbergia_stricta:56.07986):15.360937,((((Phytolacca_icosandra:6.676427,Phytolacca_americana:6.676427):4.798322,Phytolacca_dioica:11.474749,Phytolacca_acinosa:11.47475,Phytolacca_octandra:11.47475,Phytolacca_heterotepala:11.47475,Phytolacca_dodecandra:11.47475,Phytolacca_sp._Qiu_94109:11.47475,Phytolacca_insularis:11.47475,Phytolacca_rivinoides:11.47475,Phytolacca_bogotensis:11.47475,Phytolacca_brachystachys:11.47475,Phytolacca_sanguinea:11.47475,Phytolacca_tetramera:11.47475,Phytolacca_weberbaueri:11.47475,Phytolacca_heptandra:11.47475,Phytolacca_thyrsiflora:11.47475,Phytolacca_meziana:11.47475,Phytolacca_rugosa:11.47475,Phytolacca_purpurascens:11.47475,Phytolacca_abyssinica:11.47475,Phytolacca_chilensis:11.47475,Phytolacca_cyclopetala:11.47475,Phytolacca_goudotii:11.47475,Phytolacca_heterosepala:11.47475,Phytolacca_japonica:11.47475,Phytolacca_polyandra:11.47475,Phytolacca_pruinosa:11.47475):7.494002,(Ercilla_volubilis:9.484375,Ercilla_syncarpellata:9.484375):9.484375):51.364555,((Agdestis_clematidea:52.008457,Sarcobatus_vermiculatus:52.008457):6.894171,((Gallesia_integrifolia:33.766357,(Petiveria_alliacea:31.50236,((((Rivina_humilis:12.813864,(Hilleria_latifolia:6.406932,Hilleria_secunda:6.406932,Hilleria_longifolia:6.406932,Hilleria_subcordata:6.406932):6.406932):2.047476,Trichostigma_peruvianum:14.86134):0.71719,(Ledenbergia_macrantha:7.789265,Ledenbergia_seguierioides:7.789265,Ledenbergia_roseosana:7.789265,Ledenbergia_peruviana:7.789265):7.789265):1.772668,Trichostigma_octandrum:17.351198):14.151161):2.264):0.202442,(Seguieria_aculeata:16.9844,Seguieria_langsdorffii:16.9844,Seguieria_coriacea:16.9844,Seguieria_brevithyrsa:16.9844,Seguieria_macrophylla:16.9844,Seguieria_paraguayensis:16.9844):16.9844,Rivineae:33.9688,Monococcus_echinophorus:33.9688):24.933828):11.430676):1.107491,(Anisomeria_coriacea:35.720276,Anisomeria_littoralis:35.720276)Anisomeria:35.720276,(Schindleria_weberbaueri:35.720276,Schindleria_racemosa:35.720276,Schindleria_tomentosa:35.720276)Schindleria:35.720276,(Nowickea_glabra:35.720276,Nowickea_xolocotzii:35.720276)Nowickea:35.720276,Villamilla_racemosa:71.4408):2.257513,(Gisekia_pharnacioides:3.361649,Gisekia_africana:3.361649,Gisekia_pentadecandra:3.36165,Gisekia_sp._Hartmann_31217:3.36165,Gisekia_diffusa:3.36165,Gisekia_haudica:3.36165,Gisekia_paniculata:3.36165,Gisekia_phanacioides:3.36165,Gisekia_pierrei:3.36165,Gisekia_polylopha:3.36165,Gisekia_scabridula:3.36165):70.33666):1.177829,(((((Trianthema_portulacastrum:27.331264,(Trianthema_megaspermum:15.746217,(Trianthema_oxycalyptrum:13.375404,(Trianthema_pilosum:11.608738,(Trianthema_rhynchocalyptrum:8.609677,Trianthema_patellitectum:8.609677):2.999061):1.766665):2.370813):11.585048):9.399478,((Trianthema_salsoloides:6.021798,((Trianthema_corallicola:2.161712,Trianthema_triquetrum:2.161712):1.900878,Trianthema_clavatum:4.06259):1.959208):7.407509,((Trianthema_crystallinum:7.936866,Trianthema_transvaalense:7.936866):1.049653,Trianthema_sheilae:8.986519):4.442787):23.301437,Trianthema_parvifolium:36.73075,Trianthema_turgidifolium:36.73075,Trianthema_cussackianum:36.73075,Trianthema_compactum:36.73075,Trianthema_glossostigma:36.73075,Trianthema_ufoense:36.73075,Trianthema_vleiense:36.73075,Trianthema_sedifolium:36.73075,Trianthema_argentinum:36.73075,Trianthema_corymbosum:36.73075,Trianthema_ceratosepalum:36.73075,Trianthema_cypseleoides:36.73075,Trianthema_dubia:36.73075,Trianthema_glossistigma:36.73075,Trianthema_hecatandra:36.73075,Trianthema_hereroensis:36.73075,Trianthema_kimberleyi:36.73075,Trianthema_mozambiquensis:36.73075,Trianthema_pakistanensis:36.73075,Trianthema_sanguinea:36.73075):0.108349,((Zaleya_galericulata:2.713813,Zaleya_pentandra:2.713813,Zaleya_redimita:2.71382,Zaleya_camillii:2.71382,Zaleya_decandra:2.71382,Zaleya_govindia:2.71382,Zaleya_sennii:2.71382):31.654224,((((Sesuvium_hydaspicum:3.754792,Sesuvium_congense:3.754792):0.007092,Sesuvium_sesuvioides:3.761884):0.004999,Sesuvium_crithmoides:3.766884):14.779693,(((Sesuvium_sessile:2.339391,Sesuvium_verrucosum:2.339391):6.155945,(Sesuvium_maritimum:7.043281,Sesuvium_portulacastrum:7.043281):1.452055):7.885886,Cypselea_humifusa:16.381222):2.165355,Sesuvium_trianthemoides:18.54659,Sesuvium_microphyllum:18.54659,Sesuvium_ayresii:18.54659,Sesuvium_distylum:18.54659,Sesuvium_edmonstonei:18.54659,Sesuvium_mesembryanthemoides:18.54659,Sesuvium_microphylium:18.54659,Sesuvium_nyasicum:18.54659,Sesuvium_revolutifolium:18.54659):15.821461):2.471054):12.301955,(Tribulocarpus_dimorphanthus:24.570524,Tribulocarpus_retusus:24.570524):24.570524):18.747887,((((((Cleretum_papulosum:8.662914,(Cleretum_patersonjonesii:1.940453,Cleretum_bruynsii:1.940453):6.722462):16.830088,(Cleretum_lyratifolium:23.304554,(Cleretum_maughanii:13.18817,Cleretum_bellidiforme:13.18817):10.116384):2.188447,Cleretum_hestermalense:25.49299,Cleretum_booysenii:25.49299,Cleretum_apetalum:25.49299,Cleretum_sp._CK-2012:25.49299,Cleretum_pinnatifidum:25.49299,Cleretum_rourkei:25.49299,Cleretum_herrei:25.49299,Cleretum_clavatum:25.49299,Cleretum_sp._PMB11728:25.49299,Dorotheanthus_belldiformis:25.49299):13.264247,(Cleretum_papulosum_subsp._papulosum:38.748123,(((Drosanthemum_zygophylloides:13.757616,(((Drosanthemum_crassum:0.561575,Drosanthemum_lique:0.561575):9.616376,((Drosanthemum_edwardsiae:4.041809,(Drosanthemum_chrysum:3.173164,Drosanthemum_speciosum:3.173164):0.868645):3.129277,(Drosanthemum_stokoei:3.390314,Drosanthemum_hispifolium:3.390314):3.780772):3.006866):1.948445,(((Drosanthemum_thudichumii:2.733303,Drosanthemum_acuminatum:2.733303):6.3453,(Drosanthemum_inornatum:5.695694,Drosanthemum_deciduum:5.695694):3.382909):0.791253,((Drosanthemum_schoenlandianum:3.192842,(((Drosanthemum_subclausum:2.226943,Drosanthemum_curtophyllum:2.226943):0.953281,Drosanthemum_montaguense:3.180224):0.004415,Drosanthemum_hispidum:3.18464):0.008202):5.686329,((Drosanthemum_papillatum:0.019346,Drosanthemum_calycinum:0.019346):6.828664,((Drosanthemum_quadratum:3.314568,Drosanthemum_asperulum:3.314568):3.296452,Drosanthemum_longipes:6.61102):0.23699):2.031161):0.990685):2.25654):1.63122):4.353015,Drosanthemum_gracillimum:18.110632):8.991227,(((Didymaotus_lapidiformis:7.434637,(((Hereroa_stenophylla:1.7217065,Hereroa_crassa:1.7217065,Hereroa_acuminata:1.7217065,Hereroa_aspera:1.7217065,Hereroa_brevifolia:1.7217065,Hereroa_calycina:1.7217065,Hereroa_carinans:1.7217065,Hereroa_concava:1.7217065,Hereroa_fimbriata:1.7217065,Hereroa_glenensis:1.7217065,Hereroa_gracilis:1.7217065,Hereroa_granulata:1.7217065,Hereroa_herrei:1.7217065,Hereroa_hesperantha:1.7217065,Hereroa_incurva:1.7217065,Hereroa_joubertii:1.7217065,Hereroa_latipetala:1.7217065,Hereroa_muirii:1.7217065,Hereroa_nelii:1.7217065,Hereroa_odorata:1.7217065,Hereroa_puttkameriana:1.7217065,Hereroa_rehneltiana:1.7217065,Hereroa_stanfordiae:1.7217065,Hereroa_tenuifolia:1.7217065,Hereroa_teretifolia:1.7217065,Hereroa_triebneri:1.7217065,Hereroa_willowmorensis:1.7217065,Hereroa_wilmaniae:1.7217065):1.7217065,(Rhombophyllum_rhomboideum:1.7217065,Rhombophyllum_albanense:1.7217065,Rhombophyllum_dolabriforme:1.7217065,Rhombophyllum_dyeri:1.7217065,Rhombophyllum_nelii:1.7217065):1.7217065):2.782481,(((Faucaria_felina:0.019108,Faucaria_britteniae:0.019108,Faucaria_bosscheana:0.01911,Faucaria_gratiae:0.01911,Faucaria_lesliei:0.01911,Faucaria_nemorosa:0.01911,Faucaria_subintegra:0.01911,Faucaria_tigrina:0.01911,Faucaria_tuberculosa:0.01911):3.416774,(((((Antimima_crassifolia:1.589001,((Khadia_borealis:0.861599,Khadia_media:0.861599):0.724087,(Orthopterum_coeganum:0.010186,Orthopterum_waltoniae:0.010186):1.5755):0.003315):0.558171,(Peersia_vanheerdei:1.0735855,Peersia_macradenia:1.0735855,Peersia_frithii:1.0735855):1.0735855):0.441716,(Rhinephyllum_muirii:1.294444,Rhinephyllum_sp._PMB11485:1.294444,Rhinephyllum_broomii:1.294444,Rhinephyllum_comptonii:1.294444,Rhinephyllum_graniforme:1.294444,Rhinephyllum_inaequale:1.294444,Rhinephyllum_luteum:1.294444,Rhinephyllum_obliquum:1.294444,Rhinephyllum_parvifolium:1.294444,Rhinephyllum_pillansii:1.294444,Rhinephyllum_rouxii:1.294444,Rhinephyllum_schonlandii:1.294444):1.294444):0.206893,(Neohenricia_spiculata:2.612159,Neohenricia_sibbettii:2.612159):0.183622):0.235753,Mossia_intervallaris:3.031535):0.404348):1.493091,(Machairophyllum_albidum:2.464487,Machairophyllum_sp._PMB8485:2.464487,Machairophyllum_acuminatum:2.464487,Machairophyllum_baxteri:2.464487,Machairophyllum_bijliae:2.464487,Machairophyllum_brevifolium:2.464487,Machairophyllum_stayneri:2.464487,Machairophyllum_stenopetalum:2.464487):2.464487):1.29692):1.208743):17.721634,(((((Argyroderma_fissum:4.056077,Argyroderma_pearsonii:4.056077,Argyroderma_framesii:4.05606,Argyroderma_congregatum:4.05606,Argyroderma_crateriforme:4.05606,Argyroderma_delaetii:4.05606,Argyroderma_margaritae:4.05606,Argyroderma_octophyllum:4.05606,Argyroderma_patens:4.05606,Argyroderma_ringens:4.05606,Argyroderma_subalbum:4.05606,Argyroderma_testiculare:4.05606,Argyroderma_theartii:4.05606):0.067369,(Lapidaria_margaretae:3.803545,(Scopelogena_bruynsii:3.532988,(((Juttadinteria_albata:3.375742,Juttadinteria_deserticola:3.375742,Juttadinteria_simpsonii:3.37573,Juttadinteria_attenuata:3.37573):0.06736,(Fenestraria_rhopalophylla_subsp._rhopalophylla:0.020347,Fenestraria_rhopalophylla:0.020347):3.422755):0.082753,(((Erepsia_inclaudens:2.097508,Erepsia_dunensis:2.097508):0.655722,Erepsia_pillansii:2.75323):0.015998,((Carpobrotus_quadrifidus:0.59421,Erepsia_patula:0.59421):1.422851,Erepsia_heteropetala:2.017062):0.752166,Erepsia_aspera:2.76921,Erepsia_anceps:2.76921,Erepsia_aperta:2.76921,Erepsia_aristata:2.76921,Erepsia_babiloniae:2.76921,Erepsia_bracteata:2.76921,Erepsia_brevipetala:2.76921,Erepsia_distans:2.76921,Erepsia_dubia:2.76921,Erepsia_esterhuyseniae:2.76921,Erepsia_forficata:2.76921,Erepsia_gracilis:2.76921,Erepsia_hallii:2.76921,Erepsia_insignis:2.76921,Erepsia_lacera:2.76921,Erepsia_oxysepala:2.76921,Erepsia_pentagona:2.76921,Erepsia_polita:2.76921,Erepsia_polypetala:2.76921,Erepsia_promontorii:2.76921,Erepsia_ramosa:2.76921,Erepsia_saturata:2.76921,Erepsia_simulans:2.76921,Erepsia_steytlerae:2.76921,Erepsia_urbaniana:2.76921,Erepsia_villiersii:2.76921):0.756628):0.007133):0.270556):0.319901):0.993239,(Carpobrotus_muirii:4.291335,(((Drosanthemum_pulverulentum:2.324075,(Lithops_julii_subsp._fulleri:1.1620375,Lithops_optica:1.1620575,Lithops_geyeri:1.1620575,Lithops_dorotheae:1.1620575,Lithops_pseudotruncatella:1.1620575,Lithops_helmutii:1.1620575,Lithops_gesineae:1.1620575,Lithops_sp._PMB11542:1.1620575,Lithops_aucampiae:1.1620575,Lithops_schwantesii:1.1620575,Lithops_dinteri:1.1620575,Lithops_lesliei:1.1620575,Lithops_olivacea:1.1620575,Lithops_hallii:1.1620575,Lithops_turbiniformis:1.1620575,Lithops_comptonii:1.1620575,Lithops_gesinae:1.1620575,Lithops_villetii:1.1620575,Lithops_amicorum:1.1620575,Lithops_coleorum:1.1620575,Lithops_divergens:1.1620575,Lithops_francisci:1.1620575,Lithops_hermetica:1.1620575,Lithops_herrei:1.1620575,Lithops_hildegardi:1.1620575,Lithops_jutteri:1.1620575,Lithops_localis:1.1620575,Lithops_meyeri:1.1620575,Lithops_naureeniae:1.1620575,Lithops_otzeniana:1.1620575,Lithops_rooi:1.1620575,Lithops_rouxii:1.1620575,Lithops_salicola:1.1620575,Lithops_steineckeana:1.1620575,Lithops_uraulae:1.1620575,Lithops_vallis-mariae:1.1620575,Lithops_verruculosa:1.1620575,Lithops_viridis:1.1620575,Lithops_werneri:1.1620575,Lithops_ruschiorum_var._ruschiorum:1.1620575,Lithops_bromfieldii_var._bromfieldii:1.1620575,Lithops_fulviceps_var._fulviceps:1.1620575,Lithops_gracilidelineata_var._gracilidelineata:1.1620575,Lithops_hookeri_var._hookeri:1.1620575,Lithops_karasmontana_var._karasmontana:1.1620575,Lithops_marmorata_var._marmorata:1.1620575):1.1620375):1.426201,(((((Fenestraria_rhopalophylla_subsp._aurantiaca:1.080088,Cephalophyllum_ebracteatum:1.080088):1.072135,(Cephalophyllum_inaequale:2.058103,(Cephalophyllum_pillansii:1.321503,Cephalophyllum_subulatoides:1.321503):0.7366):0.094119,Cephalophyllum_sp._PMB11815:2.1522,Cephalophyllum_diversiphyllum:2.1522,Cephalophyllum_alstonii:2.1522,Cephalophyllum_caespitosum:2.1522,Cephalophyllum_compressum:2.1522,Cephalophyllum_confusum:2.1522,Cephalophyllum_corniculatum:2.1522,Cephalophyllum_curtophyllum:2.1522,Cephalophyllum_framesii:2.1522,Cephalophyllum_fulleri:2.1522,Cephalophyllum_goodii:2.1522,Cephalophyllum_griseum:2.1522,Cephalophyllum_hallii:2.1522,Cephalophyllum_herrei:2.1522,Cephalophyllum_loreum:2.1522,Cephalophyllum_niveum:2.1522,Cephalophyllum_numeesense:2.1522,Cephalophyllum_parvibracteatum:2.1522,Cephalophyllum_parviflorum:2.1522,Cephalophyllum_parvulum:2.1522,Cephalophyllum_pulchellum:2.1522,Cephalophyllum_pulchrum:2.1522,Cephalophyllum_purpureo-album:2.1522,Cephalophyllum_regale:2.1522,Cephalophyllum_rigidum:2.1522,Cephalophyllum_rostellum:2.1522,Cephalophyllum_spissum:2.1522,Cephalophyllum_staminodiosum:2.1522,Cephalophyllum_tetrastichum:2.1522,Cephalophyllum_tricolorum:2.1522):0.00977,((Hallianthus_planus:1.139523,(((Leipoldtia_weigangiana:0.836087,Leipoldtia_frutescens:0.836087):0.279971,Leipoldtia_gigantea:1.116058):0.022704,Leipoldtia_schultzei:1.138762,Leipoldtia_rosea:1.13874,Leipoldtia_klaverensis:1.13874,Leipoldtia_compacta:1.13874,Leipoldtia_sp._Klak_2406:1.13874,Leipoldtia_alborosea:1.13874,Leipoldtia_calandra:1.13874,Leipoldtia_ceresiana:1.13874,Leipoldtia_laxa:1.13874,Leipoldtia_lunata:1.13874,Leipoldtia_uniflora:1.13874):7.61E-4):0.005533,Vanzijlia_annulata:1.145056):1.016936):0.539797,(((((Ruschia_robusta:0.903079,Ruschia_cradockensis:0.903079):1.130413,(Ruschia_barnardii:1.134879,Ruschia_polita:1.134879):0.898613):0.139578,Ruschia_stricta:2.173069):0.042499,(Ruschia_sandbergensis:0.773406,Ottosonderia_monticola:0.773406):1.442162):0.232162,Ruschiella_lunulata:2.44773):0.254059):0.527237,(Jordaaniella_spongiosa:1.614513,Jordaaniella_dubia:1.614533,Jordaaniella_anemoniflora:1.614533,Jordaaniella_clavifolia:1.614533,Jordaaniella_cuprea:1.614533,Jordaaniella_maritima:1.614533,Jordaaniella_uniflora:1.614533):1.614513):0.521251):0.016406,(Nelia_pillansii:2.806024,Nelia_schlechteri:2.806024):0.960658):0.524652):0.82535):1.486725,Psammophora_modesta:6.603411):16.766464,((Zeuktophyllum_suppositum:5.566773,(Hammeria_cedarbergensis:3.819229,Hammeria_gracilis:3.819229,Hammeria_meleagris:3.81922,Hammeria_sp._PMB11527:3.81922):1.747544):17.79174,(((Lampranthus_roseus:21.65665,(((Diplosoma_retroversum:12.958871,((Oophytum_nanum:9.214182,(Monilaria_moniliformis:4.607091,Monilaria_pisiformis:4.607101,Monilaria_scutata:4.607101,Monilaria_chrysoleuca:4.607101,Monilaria_obconica:4.607101,Monilaria_vestita:4.607101):4.607091):2.725332,(Dicrocaulon_brevifolium:10.946059,Dicrocaulon_microstigma:10.946059,Dicrocaulon_ramulosum:10.94605,Dicrocaulon_sp._PMB11983:10.94605,Dicrocaulon_grandiflorum:10.94605,Dicrocaulon_humile:10.94605,Dicrocaulon_nodosum:10.94605,Dicrocaulon_spissum:10.94605):0.993455):1.019356):1.542677,(((Meyerophytum_meyeri:4.088442,Meyerophytum_globosum:4.088442):1.766208,(Mitrophyllum_clivorum:2.927325,Mitrophyllum_grande:2.927335,Mitrophyllum_abbreviatum:2.927335,Mitrophyllum_crassifolium:2.927335,Mitrophyllum_dissitum:2.927335,Mitrophyllum_margaretae:2.927335,Mitrophyllum_mitratum:2.927335,Mitrophyllum_parvifolium:2.927335,Mitrophyllum_roseum:2.927335):2.927325):5.103546,((((Delosperma_pageanum:3.560679,Delosperma_esterhuyseniae:3.560679):0.573222,(((Gibbaeum_pubescens:0.801823,Gibbaeum_heathii:0.801823):1.100767,(Gibbaeum_pachypodium:1.85642,Gibbaeum_hortenseae:1.85642):0.046169,Gibbaeum_nebrownii:1.90258,Gibbaeum_album:1.90258,Gibbaeum_angulipes:1.90258,Gibbaeum_blackburniae:1.90258,Gibbaeum_comptonii:1.90258,Gibbaeum_dispar:1.90258,Gibbaeum_esterhuyseniae:1.90258,Gibbaeum_geminum:1.90258,Gibbaeum_gibbosum:1.90258,Gibbaeum_haaglenii:1.90258,Gibbaeum_hartmannianum:1.90258,Gibbaeum_helmiae:1.90258,Gibbaeum_johnstonii:1.90258,Gibbaeum_luckhoffii:1.90258,Gibbaeum_luteoviride:1.90258,Gibbaeum_marlothii:1.90258,Gibbaeum_molle:1.90258,Gibbaeum_muirii:1.90258,Gibbaeum_nuciforme:1.90258,Gibbaeum_perviride:1.90258,Gibbaeum_petrense:1.90258,Gibbaeum_pilosulum:1.90258,Gibbaeum_schwantesii:1.90258,Gibbaeum_shandii:1.90258,Gibbaeum_velutinum:1.90258):1.115986,((Carpobrotus_edulis:0.698986,Disphyma_australe_subsp._australe:0.698986):2.307043,(Disphyma_dunsdonii:0.477216,Disphyma_crassifolium:0.477216):2.528813):0.012547):1.115326):4.482564,((Glottiphyllum_cruciatum:6.711825,Glottiphyllum_depressum:6.711825,Glottiphyllum_fergusoniae:6.71182,Glottiphyllum_longum:6.71182,Glottiphyllum_carnosum:6.71182,Glottiphyllum_difforme:6.71182,Glottiphyllum_grandiflorum:6.71182,Glottiphyllum_linguiforme:6.71182,Glottiphyllum_neilii:6.71182,Glottiphyllum_nelii:6.71182,Glottiphyllum_oligocarpum:6.71182,Glottiphyllum_peersii:6.71182,Glottiphyllum_regium:6.71182,Glottiphyllum_salmii:6.71182,Glottiphyllum_suave:6.71182,Glottiphyllum_surrectum:6.71182):0.04985,((Malephora_lutea:1.559822,Malephora_purpureocrocea:1.559822,Malephora_crocea:1.55982,Malephora_crassa:1.55982,Malephora_engleriana:1.55982,Malephora_flavocrocea:1.55982,Malephora_framesii:1.55982,Malephora_herrei:1.55982,Malephora_latipetala:1.55982,Malephora_luteola:1.55982,Malephora_mollis:1.55982,Malephora_ochracea:1.55982,Malephora_pienaarii:1.55982,Malephora_smithii:1.55982,Malephora_uitenhagensis:1.55982,Malephora_verruculoides:1.55982):4.851218,(Frithia_pulchra:3.2055204,Frithia_humilis:3.2055204):3.2055204):0.350635):1.85479):1.403412,(((Delosperma_alpinum:5.380782,(Delosperma_oehleri:1.417595,Delosperma_harazianum:1.417595):3.963186):0.664163,(Delosperma_echinatum:4.679132,Delosperma_napiforme:4.679132):1.365812):1.840139,((Delosperma_cooperi:1.655772,Delosperma_deilanthoides:1.655772):4.989164,((((Lampranthus_blandus:0.95282,(Ruschia_aspera:0.821307,(Ruschia_tumidula:0.812625,((Ruschia_schollii:0.595731,(Antimima_elevata:0.592159,Antimima_dasyphylla:0.592159):0.003573):0.014728,Lampranthus_falcatus:0.610459):0.202165):0.008683):0.131513):1.366996,((Trichodiadema_emarginatum:0.884267,(Trichodiadema_densum:0.009335,Trichodiadema_barbatum:0.009335):0.874932,Trichodiadema_strumosum:0.88427,Trichodiadema_rogersiae:0.88427,Trichodiadema_attonsum:0.88427,Trichodiadema_aureum:0.88427,Trichodiadema_bulbosum:0.88427,Trichodiadema_burgeri:0.88427,Trichodiadema_calvatum:0.88427,Trichodiadema_concinnum:0.88427,Trichodiadema_decorum:0.88427,Trichodiadema_fergusoniae:0.88427,Trichodiadema_fourcadei:0.88427,Trichodiadema_gracile:0.88427,Trichodiadema_hallii:0.88427,Trichodiadema_hirsutum:0.88427,Trichodiadema_imitans:0.88427,Trichodiadema_intonsum:0.88427,Trichodiadema_introrsum:0.88427,Trichodiadema_littlewoodii:0.88427,Trichodiadema_marlothii:0.88427,Trichodiadema_mirabile:0.88427,Trichodiadema_obliquum:0.88427,Trichodiadema_occidentale:0.88427,Trichodiadema_olivaceum:0.88427,Trichodiadema_orientale:0.88427,Trichodiadema_peersii:0.88427,Trichodiadema_pomeridianum:0.88427,Trichodiadema_pygmaeum:0.88427,Trichodiadema_rupicolum:0.88427,Trichodiadema_ryderae:0.88427,Trichodiadema_setuliferum:0.88427,Trichodiadema_stayneri:0.88427):1.416071,(Delosperma_tradescantioides:1.807163,(Corpuscularia_lehmannii:0.9035815,Corpuscularia_angustifolia:0.9035815,Corpuscularia_angustipetala:0.9035815,Corpuscularia_appressa:0.9035815,Corpuscularia_britteniae:0.9035815,Corpuscularia_buchubergensis:0.9035815,Corpuscularia_cymbiformis:0.9035815,Corpuscularia_gracilis:0.9035815,Corpuscularia_gracillima:0.9035815,Corpuscularia_manifesta:0.9035815,Corpuscularia_taylori:0.9035815):0.9035815):0.493175):0.019479):0.01036,Delosperma_nakurense:2.330177):1.054234,(Mestoklema_arboriforme:1.692206,Mestoklema_sp._PMB11863:1.692206,Mestoklema_tuberosum:1.692206,Mestoklema_albanicum:1.692206,Mestoklema_copiosum:1.692206,Mestoklema_elatum:1.692206,Mestoklema_illepidum:1.692206):1.692206):3.260524):1.240147):2.134794,Delosperma_sp._BS0116:10.01987,Delosperma_floribundum:10.01987,Delosperma_dyeri:10.01987,Delosperma_congestum:10.01987,Delosperma_litorale:10.01987,Delosperma_aberdeenense:10.01987,Delosperma_sp._SP-2013b:10.01987,Delosperma_zoutpansbergense:10.01987,Delosperma_sp._SP-2013c:10.01987,Delosperma_sp._SP-2013a:10.01987,Delosperma_peersii:10.01987,Delosperma_davyi:10.01987,Delosperma_bosseranum:10.01987,Delosperma_annulare:10.01987,Delosperma_aliwalense:10.01987,Delosperma_jansei:10.01987,Delosperma_dolomitica:10.01987,Delosperma_sp._TRK-2015:10.01987,Delosperma_sp._OPC-2014h:10.01987,Delosperma_sp._8_DNAS-A3-86972:10.01987,Delosperma_sp._1_DNAS-8F-85303:10.01987,Delosperma_patersoniae:10.01987,Delosperma_sp._OPC-2014e:10.01987,Delosperma_peglerae:10.01987,Delosperma_sp._7_DNAS-A2-86929:10.01987,Delosperma_sp._3_DNAS-9A-86486:10.01987,Delosperma_sp._6_DNAS-A1-86940:10.01987,Delosperma_sp._5_DNAS-A0-86969:10.01987,Delosperma_sp._NNU26:10.01987,Delosperma_sp._4_DNAS-9D-86781:10.01987,Delosperma_sp._OPC-2014c:10.01987,Delosperma_carolinense:10.01987,Delosperma_affine:10.01987,Delosperma_sp._2_DNAS-92-85882:10.01987,Delosperma_frutescens:10.01987,Delosperma_sp._NNU27:10.01987,Delosperma_macrostigma:10.01987,Delosperma_nubigenum:10.01987,Delosperma_sp._OPC-2014b:10.01987,Delosperma_sphalmanthoides:10.01987,Delosperma_sp._NNU25:10.01987,Delosperma_lineare:10.01987,Delosperma_rogersii:10.01987,Delosperma_sp._OPC-2014g:10.01987,Delosperma_sp._Burgoyne_24-May-2013:10.01987,Delosperma_sp._NNU28:10.01987,Delosperma_sp._OPC-2014f:10.01987,Delosperma_sp._OPC-2014d:10.01987,Delosperma_sp._OPC-2014a:10.01987,Delosperma_abbottii:10.01987,Delosperma_abyssinicum:10.01987,Delosperma_acocksii:10.01987,Delosperma_acuminatum:10.01987,Delosperma_adamantinum:10.01987,Delosperma_adelaidense:10.01987,Delosperma_aereum:10.01987,Delosperma_alticola:10.01987,Delosperma_ashtonii:10.01987,Delosperma_basuticum:10.01987,Delosperma_brevipetalum:10.01987,Delosperma_brevisepalum:10.01987,Delosperma_brunnthaleri:10.01987,Delosperma_burtoniae:10.01987,Delosperma_caespitosum:10.01987,Delosperma_calitzdorpense:10.01987,Delosperma_calycinum:10.01987,Delosperma_carterae:10.01987,Delosperma_clavipes:10.01987,Delosperma_cloeteae:10.01987,Delosperma_concavum:10.01987,Delosperma_crassuloides:10.01987,Delosperma_crassum:10.01987,Delosperma_cronemeyerianum:10.01987,Delosperma_deleeuwiae:10.01987,Delosperma_denticulatum:10.01987,Delosperma_dunense:10.01987,Delosperma_erectum:10.01987,Delosperma_ficksbergense:10.01987,Delosperma_framesii:10.01987,Delosperma_fredericii:10.01987,Delosperma_galpinii:10.01987,Delosperma_gautengense:10.01987,Delosperma_gerstneri:10.01987,Delosperma_giffenii:10.01987,Delosperma_gracile:10.01987,Delosperma_gramineum:10.01987,Delosperma_grantiae:10.01987,Delosperma_gratiae:10.01987,Delosperma_guthriei:10.01987,Delosperma_herbeum:10.01987,Delosperma_hirtum:10.01987,Delosperma_hollandii:10.01987,Delosperma_holzbecherorum:10.01987,Delosperma_imbricatum:10.01987,Delosperma_inaequale:10.01987,Delosperma_incomptum:10.01987,Delosperma_inconspicuum:10.01987,Delosperma_intonsum:10.01987,Delosperma_invalidum:10.01987,Delosperma_karroicum:10.01987,Delosperma_katbergense:10.01987,Delosperma_klinghardtianum:10.01987,Delosperma_knox-daviesii:10.01987,Delosperma_kofleri:10.01987,Delosperma_lavisiae:10.01987,Delosperma_laxipetalum:10.01987,Delosperma_lebomboense:10.01987,Delosperma_leendertziae:10.01987,Delosperma_lehmannii:10.01987,Delosperma_leightoniae:10.01987,Delosperma_liebenbergii:10.01987,Delosperma_lootsbergense:10.01987,Delosperma_luckhoffii:10.01987,Delosperma_luteum:10.01987,Delosperma_lydenburgense:10.01987,Delosperma_macellum:10.01987,Delosperma_mahonii:10.01987,Delosperma_mariae:10.01987,Delosperma_maxwellii:10.01987,Delosperma_monanthemum:10.01987,Delosperma_muirii:10.01987,Delosperma_multiflorum:10.01987,Delosperma_neethlingiae:10.01987,Delosperma_nelii:10.01987,Delosperma_obtusum:10.01987,Delosperma_ornatulum:10.01987,Delosperma_pachyrhizum:10.01987,Delosperma_pallidum:10.01987,Delosperma_parentum:10.01987,Delosperma_parviflorum:10.01987,Delosperma_pilosulum:10.01987,Delosperma_platysepalum:10.01987,Delosperma_pondoense:10.01987,Delosperma_pontii:10.01987,Delosperma_pottsii:10.01987,Delosperma_prasinum:10.01987,Delosperma_pubipetalum:10.01987,Delosperma_purpureum:10.01987,Delosperma_repens:10.01987,Delosperma_reynoldsii:10.01987,Delosperma_rileyi:10.01987,Delosperma_robustum:10.01987,Delosperma_roseopurpureum:10.01987,Delosperma_saturatum:10.01987,Delosperma_sawdahense:10.01987,Delosperma_saxicolor:10.01987,Delosperma_scabripes:10.01987,Delosperma_schimperi:10.01987,Delosperma_smytheae:10.01987,Delosperma_stenandrum:10.01987,Delosperma_steytlerae:10.01987,Delosperma_subclavatum:10.01987,Delosperma_subincanum:10.01987,Delosperma_subpetiolatum:10.01987,Delosperma_sulcatum:10.01987,Delosperma_sutherlandii:10.01987,Delosperma_suttoniae:10.01987,Delosperma_testaceum:10.01987,Delosperma_truteri:10.01987,Delosperma_uitenhagense:10.01987,Delosperma_uncinatum:10.01987,Delosperma_uniflorum:10.01987,Delosperma_vandermerwei:10.01987,Delosperma_velutinum:10.01987,Delosperma_verecundum:10.01987,Delosperma_vernicolor:10.01987,Delosperma_versicolor:10.01987,Delosperma_vinaceum:10.01987,Delosperma_virens:10.01987,Delosperma_vogtsii:10.01987,Delosperma_waterbergense:10.01987,Delosperma_wethamae:10.01987,Delosperma_wilmaniae:10.01987,Delosperma_wiunii:10.01987,Delosperma_zeederbergii:10.01987,Delosperma_zoeae:10.01987,Ectotropis_seanii-hoganii:10.01987):0.938319):3.543352):6.980561,(Ruschianthus_falcatus:14.310592,((((Cheiridopsis_pearsonii:11.396818,Cheiridopsis_turbinata:11.396818,Cheiridopsis_derenbergiana:11.3968,Cheiridopsis_pillansii:11.3968,Cheiridopsis_acuminata:11.3968,Cheiridopsis_alba-oculata:11.3968,Cheiridopsis_albirosea:11.3968,Cheiridopsis_amabilis:11.3968,Cheiridopsis_aspera:11.3968,Cheiridopsis_bella:11.3968,Cheiridopsis_brownii:11.3968,Cheiridopsis_campanulata:11.3968,Cheiridopsis_caroli-schmidtii:11.3968,Cheiridopsis_delphinoides:11.3968,Cheiridopsis_denticulata:11.3968,Cheiridopsis_gamoepensis:11.3968,Cheiridopsis_glomerata:11.3968,Cheiridopsis_herrei:11.3968,Cheiridopsis_imitans:11.3968,Cheiridopsis_meyeri:11.3968,Cheiridopsis_minor:11.3968,Cheiridopsis_namaquensis:11.3968,Cheiridopsis_nelii:11.3968,Cheiridopsis_peculiaris:11.3968,Cheiridopsis_pilosula:11.3968,Cheiridopsis_ponderosa:11.3968,Cheiridopsis_purpurea:11.3968,Cheiridopsis_robusta:11.3968,Cheiridopsis_rostrata:11.3968,Cheiridopsis_rudis:11.3968,Cheiridopsis_schinziana:11.3968,Cheiridopsis_schlechteri:11.3968,Cheiridopsis_speciosa:11.3968,Cheiridopsis_umbrosa:11.3968,Cheiridopsis_umdausensis:11.3968,Cheiridopsis_velox:11.3968,Cheiridopsis_verrucosa:11.3968):0.004056,Enarganthe_octonaria:11.400875):0.395607,(((Conophytum_bilobum:4.226526,((Conophytum_bruynsii:3.537111,Conophytum_calculus:3.537111):0.015211,Conophytum_maughanii:3.552321):0.674204,Conophytum_lithopsoides:4.22651,Conophytum_subfenestratum:4.22651,Conophytum_friedrichiae:4.22651,Conophytum_limpidum:4.22651,Conophytum_ectypum:4.22651,Conophytum_marginatum:4.22651,Conophytum_auctum:4.22651,Conophytum_auriflorum:4.22651,Conophytum_pellucidum:4.22651,Conophytum_ernstii:4.22651,Conophytum_piluliforme:4.22651,Conophytum_stephanii:4.22651,Conophytum_roodiae:4.22651,Conophytum_uviforme:4.22651,Conophytum_breve:4.22651,Conophytum_obcordellum:4.22651,Conophytum_swanepoelianum:4.22651,Conophytum_truncatum:4.22651,Conophytum_wettsteinii:4.22651,Conophytum_ficiforme:4.22651,Conophytum_velutinum:4.22651,Conophytum_minusculum:4.22651,Conophytum_flavum:4.22651,Conophytum_obscurum:4.22651,Conophytum_jucundum:4.22651,Conophytum_reconditum:4.22651,Conophytum_taylorianum:4.22651,Conophytum_bolusiae:4.22651,Conophytum_meyeri:4.22651,Conophytum_luckhoffii:4.22651,Conophytum_angelicae:4.22651,Conophytum_devium:4.22651,Conophytum_rugosum:4.22651,Conophytum_saxetanum:4.22651,Conophytum_tantillum:4.22651,Conophytum_hians:4.22651,Conophytum_khamiesbergense:4.22651,Conophytum_depressum:4.22651,Conophytum_klinghardtense:4.22651,Conophytum_lavranosii:4.22651,Conophytum_pageae:4.22651,Conophytum_quaesitum:4.22651,Conophytum_bachelorum:4.22651,Conophytum_smorenskaduense:4.22651,Conophytum_achabense:4.22651,Conophytum_acutum:4.22651,Conophytum_albiflorum:4.22651,Conophytum_antonii:4.22651,Conophytum_armianum:4.22651,Conophytum_arthurolfago:4.22651,Conophytum_bicarinatum:4.22651,Conophytum_blandum:4.22651,Conophytum_brunneum:4.22651,Conophytum_burgeri:4.22651,Conophytum_caroli:4.22651,Conophytum_carpianum:4.22651,Conophytum_chauviniae:4.22651,Conophytum_chrisocruxum:4.22651,Conophytum_chrisolum:4.22651,Conophytum_comptonii:4.22651,Conophytum_concavum:4.22651,Conophytum_concordans:4.22651,Conophytum_confusum:4.22651,Conophytum_crateriforme:4.22651,Conophytum_cubicum:4.22651,Conophytum_cupreiflorum:4.22651,Conophytum_edithae:4.22651,Conophytum_fibuliforme:4.22651,Conophytum_francoiseae:4.22651,Conophytum_fraternum:4.22651,Conophytum_frutescens:4.22651,Conophytum_fulleri:4.22651,Conophytum_globosum:4.22651,Conophytum_halenbergense:4.22651,Conophytum_hammeri:4.22651,Conophytum_hermarium:4.22651,Conophytum_hyracis:4.22651,Conophytum_inornatum:4.22651,Conophytum_irmae:4.22651,Conophytum_jarmilae:4.22651,Conophytum_joubertii:4.22651,Conophytum_julii:4.22651,Conophytum_leiopoldtii:4.22651,Conophytum_lignosum:4.22651,Conophytum_loeschianum:4.22651,Conophytum_longibracteatum:4.22651,Conophytum_longum:4.22651,Conophytum_luisae:4.22651,Conophytum_lydiae:4.22651,Conophytum_marnierianum:4.22651,Conophytum_minimum:4.22651,Conophytum_mirabile:4.22651,Conophytum_noisabisense:4.22651,Conophytum_paupere:4.22651,Conophytum_phoeniceum:4.22651,Conophytum_pium:4.22651,Conophytum_praeparvum:4.22651,Conophytum_praesectum:4.22651,Conophytum_pubescens:4.22651,Conophytum_pubicalyx:4.22651,Conophytum_ratum:4.22651,Conophytum_regale:4.22651,Conophytum_ricardianum:4.22651,Conophytum_rufeacens:4.22651,Conophytum_schlechteri:4.22651,Conophytum_semivestitum:4.22651,Conophytum_smaleorum:4.22651,Conophytum_stevens-jonesianum:4.22651,Conophytum_subterraneum:4.22651,Conophytum_tabulare:4.22651,Conophytum_tomasii:4.22651,Conophytum_turrigerum:4.22651,Conophytum_vanbredai:4.22651,Conophytum_vanheerdii:4.22651,Conophytum_verrucosum:4.22651,Conophytum_violaciflorum:4.22651,Conophytum_youngii:4.22651,Conophytum_herreanthus_subsp._herreanthus:4.22651):1.656196,(Ihlenfeldtia_excavata:2.9413605,Ihlenfeldtia_vanzylii:2.9413705):2.9413605):0.610086,(Jensenobotrya_lossowiana:6.415438,((((((Jacobsenia_kolbei:3.525036,(Jacobsenia_vaginata:3.389388,Jacobsenia_hallii:3.389388):0.135648):0.646408,((Oscularia_guthrieae:2.219504,Deilanthe_peersii:2.219504):1.675366,((((Antimima_hantamensis:1.415471,Antimima_solida:1.415471):0.655277,Antimima_ventricosa:2.070748):0.007177,Antimima_pumila:2.077925):0.965986,((Esterhuysenia_drepanophylla:2.568299,Esterhuysenia_mucronata:2.568299,Esterhuysenia_alpina:2.5683,Esterhuysenia_grahambeckii:2.5683,Esterhuysenia_inclaudens:2.5683,Esterhuysenia_stokoei:2.5683):0.166885,((Braunsia_geminata:1.219703,Braunsia_maximilianii:1.219703):1.288613,Braunsia_vanrensburgii:2.508316,Braunsia_apiculata:2.50832,Braunsia_stayneri:2.50832,Braunsia_bina:2.50832,Braunsia_maximiliani:2.50832):0.226869):0.308727):0.850958):0.276574):0.256203,(((((Ruschia_crassa:1.441825,Lampranthus_filicaulis:1.441825):1.78255,((Lampranthus_stenus:2.120091,(Lampranthus_emarginatus:0.341261,Lampranthus_vallis-gratiae:0.341261):1.778829):0.528865,(Amphibolia_laevis:1.324478,Amphibolia_maritima:1.324478,Amphibolia_obscura:1.324478,Amphibolia_rupis-arcuatae:1.324478,Amphibolia_saginata:1.324478,Amphibolia_stayneri:1.324478,Amphibolia_succulenta:1.324478):1.324478):0.575419):0.05626,Lampranthus_amphibolius:3.280635):0.013454,Lampranthus_debilis:3.294089):0.848811,((Lampranthus_dregeanus:1.925051,Lampranthus_uniflorus:1.925051):0.561783,(Lampranthus_peacockiae:2.468006,((((Lampranthus_spectabilis:0.576868,Lampranthus_argenteus:0.576868):0.379221,(Lampranthus_glaucus:0.947936,((Lampranthus_hoerleinianus:0.911589,(Lampranthus_galpiniae:0.006155,Oscularia_falciformis:0.006155):0.905433):0.007277,Lampranthus_bicolor:0.918866):0.02907):0.008154):0.008709,Lampranthus_rupestris:0.964798):1.497435,(Lampranthus_sociorum:1.986743,Lampranthus_schlechteri:1.986743):0.47549):0.005773):0.018828):1.656066):0.284747):0.563515,Lithops_julii:4.991162):0.004701,((Ebracteola_fulleri:3.613614,Namibia_cinerea:3.613614):0.02843,(Carpobrotus_deliciosus:1.84868,Stayneria_neilii:1.84868):1.793363):1.35382):0.406822,(Hartmanthus_pergamentaceus:2.7013426,Hartmanthus_sp._PMB16:2.7013426,Hartmanthus_hallii:2.7013426):2.7013426):1.012752):0.07737):5.303674):1.273803,(Namaquanthus_vanheerdei:7.677251,(Polymita_steenbokensis:2.133843,Schlechteranthus_hallii:2.133843):5.543408):5.393034):1.240307):7.171517):0.174542):0.664232,(((((Schwantesia_herrei:1.388511,Schwantesia_ruedebuschii:1.388521,Schwantesia_acutipetala:1.388521,Schwantesia_borcherdsii:1.388521,Schwantesia_constanceae:1.388521,Schwantesia_marlothii:1.388521,Schwantesia_pillansii:1.388521,Schwantesia_speciosa:1.388521,Schwantesia_succumbens:1.388521,Schwantesia_triebneri:1.388521):1.388511,(Dinteranthus_puberulus:1.388511,Dinteranthus_wilmotianus:1.388521,Dinteranthus_inexpectatus:1.388521,Dinteranthus_vanzylii:1.388521,Dinteranthus_microspermus:1.388521,Dinteranthus_pole-evansii:1.388521,Dinteranthus_wilmottianus:1.388521):1.388511):2.081646,((((Nananthus_aloides:2.376113,Prepodesma_orpenii:2.376113):0.31324,(Tanquana_prismatica:1.3446765,Tanquana_archeri:1.3446765,Tanquana_hilmarii:1.3446765):1.3446765):1.088679,(Rabiea_albipuncta:1.8890156,Rabiea_albinota:1.8890156,Rabiea_cibdela:1.8890156,Rabiea_comptonii:1.8890156,Rabiea_difformis:1.8890156,Rabiea_jamesii:1.8890156,Rabiea_lesliei:1.8890156):1.8890156):0.437443,Pleiospilos_simulans:4.215474):0.643193):2.698761,(Ruschia_mutata:7.546201,((((Wooleya_farinosa:3.822676,(((((((Carpobrotus_acinaciformis:0.290858,Oscularia_deltoides:0.290858):0.248434,Oscularia_alba:0.539292):0.46217,Lampranthus_aduncus:1.001462):0.005722,Oscularia_comptonii:1.007184):2.295206,(((Ruschia_burtoniae:1.57623,Ruschia_phylicoides:1.57623):0.90929,((Stoeberia_utilis:2.441369,Stoeberia_arborea:2.441369,Stoeberia_carpii:2.44136,Stoeberia_beetzii:2.44136,Stoeberia_frutescens:2.44136,Stoeberia_porphyrea:2.44136):0.015767,(Dracophilus_dealbatus:1.2285675,Dracophilus_sp._Juergens_105834:1.2285775,Dracophilus_delaetianus:1.2285775):1.2285675):0.028384):0.507088,(((Ruschia_strubeniae:1.829903,Ruschia_marianae:1.829903):0.245391,Ruschia_maxima:2.075295):0.369857,Ruschia_multiflora:2.445152):0.547457):0.309782):0.012341,Marlothistella_uniondalensis:3.314731):0.340377,(Astridia_longifolia:1.827554,Astridia_alba:1.827564,Astridia_citrina:1.827564,Astridia_dulcis:1.827564,Astridia_hallii:1.827564,Astridia_herrei:1.827564,Astridia_hillii:1.827564,Astridia_lutata:1.827564,Astridia_rubra:1.827564,Astridia_speciosa:1.827564,Astridia_vanheerdei:1.827564,Astridia_velutina:1.827564):1.827554):0.167567):0.011664,(((Titanopsis_hugo-schlechteri:1.381301,Titanopsis_calcarea:1.381301):1.5071,(Phiambolia_hallii:1.4442005,Phiambolia_unca:1.4442105,Phiambolia_francisci:1.4442105,Phiambolia_gydouwensis:1.4442105,Phiambolia_incumbens:1.4442105,Phiambolia_littlewoodii:1.4442105,Phiambolia_longifolia:1.4442105,Phiambolia_mentiens:1.4442105,Phiambolia_persistens:1.4442105,Phiambolia_similis:1.4442105,Phiambolia_stayneri:1.4442105):1.4442005):0.924861,Vanheerdea_primosii:3.813262):0.021077):2.386765,(Cerochlamys_pachyphylla:5.702536,((Odontophorus_marlothii:4.373314,Odontophorus_nanus:4.373314,Odontophorus_angustifolius:4.3733,Odontophorus_primulinus:4.3733,Odontophorus_pusillus:4.3733):0.023092,(Cylindrophyllum_comptonii:2.1982036,Cylindrophyllum_hallii:2.1982236,Cylindrophyllum_calamiforme:2.1982236,Cylindrophyllum_obsubulatum:2.1982236,Cylindrophyllum_tugwelliae:2.1982236):2.1982036):1.306129):0.518568):1.193987,((Arenifera_pillansii:6.488259,(Arenifera_spinescens:5.4256,(Arenifera_pungens:4.022711,Arenifera_stylosa:4.022711):1.402889):1.062659):0.749683,(Smicrostigma_viride:6.56566,((Octopoma_nanum:6.535376,Octopoma_octojuge:6.535376):0.0241,(((Octopoma_rupigenum:4.488144,Octopoma_connatum:4.488144):0.564214,(Octopoma_inclusum:4.542762,Octopoma_tetrasepalum:4.542762):0.509595):0.638376,Octopoma_subglobosum:5.690733):0.868743,Octopoma_sp._Klak_9152:6.55947,Octopoma_quadrisepalum:6.55947,Octopoma_sp._PMB11795:6.55947,Octopoma_abruptum:6.55947,Octopoma_tanquanum:6.55947):0.006184):0.672283):0.177148):0.131109):0.011228):1.02918,Ruschia_brakdamensis:8.586609):13.734274,Lampranthus_sp._Klak_417a:22.32087,Lampranthus_henricii:22.32087,Lampranthus_coccineus:22.32087,Lampranthus_vanputtenii:22.32087,Lampranthus_multiradiatus:22.32087,Lampranthus_acrosepalus:22.32087,Lampranthus_acutifolius:22.32087,Lampranthus_aestivus:22.32087,Lampranthus_affinis:22.32087,Lampranthus_algoensis:22.32087,Lampranthus_altistylus:22.32087,Lampranthus_amabilis:22.32087,Lampranthus_amoenus:22.32087,Lampranthus_antemeridianus:22.32087,Lampranthus_antonii:22.32087,Lampranthus_arbuthnotiae:22.32087,Lampranthus_arenarius:22.32087,Lampranthus_arenicola:22.32087,Lampranthus_argillosus:22.32087,Lampranthus_aureus:22.32087,Lampranthus_austricola:22.32087,Lampranthus_baylissii:22.32087,Lampranthus_berghiae:22.32087,Lampranthus_borealis:22.32087,Lampranthus_brachyandrus:22.32087,Lampranthus_brevistaminus:22.32087,Lampranthus_brownii:22.32087,Lampranthus_caespitosus:22.32087,Lampranthus_calcaratus:22.32087,Lampranthus_candidus:22.32087,Lampranthus_capillaceus:22.32087,Lampranthus_caudatus:22.32087,Lampranthus_ceriseus:22.32087,Lampranthus_citrinus:22.32087,Lampranthus_conspicuus:22.32087,Lampranthus_convexus:22.32087,Lampranthus_creber:22.32087,Lampranthus_curviflorus:22.32087,Lampranthus_curvifolius:22.32087,Lampranthus_deflexus:22.32087,Lampranthus_densifolius:22.32087,Lampranthus_densipetalus:22.32087,Lampranthus_dependens:22.32087,Lampranthus_diffusus:22.32087,Lampranthus_dilutus:22.32087,Lampranthus_disgregus:22.32087,Lampranthus_diutinus:22.32087,Lampranthus_dubitans:22.32087,Lampranthus_dulcis:22.32087,Lampranthus_dyckii:22.32087,Lampranthus_ebracteatus:22.32087,Lampranthus_edwardsiae:22.32087,Lampranthus_egregius:22.32087,Lampranthus_elegans:22.32087,Lampranthus_emarginatoides:22.32087,Lampranthus_ernestii:22.32087,Lampranthus_erratus:22.32087,Lampranthus_esterhuyseniae:22.32087,Lampranthus_eximius:22.32087,Lampranthus_explanatus:22.32087,Lampranthus_fergusoniae:22.32087,Lampranthus_flexifolius:22.32087,Lampranthus_flexilis:22.32087,Lampranthus_foliosus:22.32087,Lampranthus_formosus:22.32087,Lampranthus_framesii:22.32087,Lampranthus_francesiae:22.32087,Lampranthus_fugitans:22.32087,Lampranthus_furvus:22.32087,Lampranthus_glaucoides:22.32087,Lampranthus_globosus:22.32087,Lampranthus_glomeratus:22.32087,Lampranthus_godmaniae:22.32087,Lampranthus_gracilipes:22.32087,Lampranthus_gydouwensis:22.32087,Lampranthus_hallii:22.32087,Lampranthus_haworthii:22.32087,Lampranthus_hiemalis:22.32087,Lampranthus_holensis:22.32087,Lampranthus_hollandii:22.32087,Lampranthus_hurlingii:22.32087,Lampranthus_imbricans:22.32087,Lampranthus_immelmaniae:22.32087,Lampranthus_inaequalis:22.32087,Lampranthus_inconspicuus:22.32087,Lampranthus_incurvus:22.32087,Lampranthus_intervallaris:22.32087,Lampranthus_laetus:22.32087,Lampranthus_lavisii:22.32087,Lampranthus_laxifolius:22.32087,Lampranthus_leightoniae:22.32087,Lampranthus_leipoldtii:22.32087,Lampranthus_leptaleon:22.32087,Lampranthus_leptosepalus:22.32087,Lampranthus_lewisiae:22.32087,Lampranthus_liberalis:22.32087,Lampranthus_littlewoodii:22.32087,Lampranthus_longistamineus:22.32087,Lampranthus_macrocarpus:22.32087,Lampranthus_macrosepalus:22.32087,Lampranthus_macrostigma:22.32087,Lampranthus_magnificus:22.32087,Lampranthus_marcidulus:22.32087,Lampranthus_marginatus:22.32087,Lampranthus_mariae:22.32087,Lampranthus_martleyi:22.32087,Lampranthus_maturus:22.32087,Lampranthus_matutinus:22.32087,Lampranthus_microsepalus:22.32087,Lampranthus_microstigma:22.32087,Lampranthus_middlemostii:22.32087,Lampranthus_monticola:22.32087,Lampranthus_multiseriatus:22.32087,Lampranthus_mutans:22.32087,Lampranthus_nardouwensis:22.32087,Lampranthus_nelii:22.32087,Lampranthus_neostayneri:22.32087,Lampranthus_obconicus:22.32087,Lampranthus_occultans:22.32087,Lampranthus_otzenianus:22.32087,Lampranthus_paarlensis:22.32087,Lampranthus_pakpassensis:22.32087,Lampranthus_palustris:22.32087,Lampranthus_parcus:22.32087,Lampranthus_pauciflorus:22.32087,Lampranthus_paucifolius:22.32087,Lampranthus_peersii:22.32087,Lampranthus_perreptans:22.32087,Lampranthus_plautus:22.32087,Lampranthus_pleniflorus:22.32087,Lampranthus_plenus:22.32087,Lampranthus_pocockiae:22.32087,Lampranthus_polyanthon:22.32087,Lampranthus_praecipitatus:22.32087,Lampranthus_procumbens:22.32087,Lampranthus_productus:22.32087,Lampranthus_profundus:22.32087,Lampranthus_prominulus:22.32087,Lampranthus_promontorii:22.32087,Lampranthus_proximus:22.32087,Lampranthus_purpureus:22.32087,Lampranthus_recurvus:22.32087,Lampranthus_reptans:22.32087,Lampranthus_rubroluteus:22.32087,Lampranthus_rustii:22.32087,Lampranthus_salicola:22.32087,Lampranthus_salteri:22.32087,Lampranthus_saturatus:22.32087,Lampranthus_sauerae:22.32087,Lampranthus_scaber:22.32087,Lampranthus_serpens:22.32087,Lampranthus_sparsiflorus:22.32087,Lampranthus_spiniformis:22.32087,Lampranthus_staminodiosus:22.32087,Lampranthus_stanfordiae:22.32087,Lampranthus_stayneri:22.32087,Lampranthus_stenopetalus:22.32087,Lampranthus_stephanii:22.32087,Lampranthus_sternens:22.32087,Lampranthus_stipulaceus:22.32087,Lampranthus_suavissimus:22.32087,Lampranthus_sublaxus:22.32087,Lampranthus_subrotundus:22.32087,Lampranthus_subtruncatus:22.32087,Lampranthus_swartbergensis:22.32087,Lampranthus_swartkopensis:22.32087,Lampranthus_tegens:22.32087,Lampranthus_tenuifolius:22.32087,Lampranthus_tenuis:22.32087,Lampranthus_tulbaghensis:22.32087,Lampranthus_turbinatus:22.32087,Lampranthus_vanheerdei:22.32087,Lampranthus_vanzijliae:22.32087,Lampranthus_variabilis:22.32087,Lampranthus_verecundus:22.32087,Lampranthus_villiersii:22.32087,Lampranthus_violaceus:22.32087,Lampranthus_virgatus:22.32087,Lampranthus_walgateae:22.32087,Lampranthus_watermeyeri:22.32087,Lampranthus_woodburniae:22.32087,Lampranthus_wordsworthiae:22.32087,Lampranthus_zeyheri:22.32087,Oscularia_vredenburgensis:22.32087,Oscularia_caulescens:22.32087,Oscularia_cedarbergensis:22.32087,Oscularia_compressa:22.32087,Oscularia_copiosa:22.32087,Oscularia_cremnophila:22.32087,Oscularia_excedens:22.32087,Oscularia_lunata:22.32087,Oscularia_major:22.32087,Oscularia_ornata:22.32087,Oscularia_paardebergensis:22.32087,Oscularia_pedunculata:22.32087,Oscularia_piquetbergensis:22.32087,Oscularia_prasina:22.32087,Oscularia_primiverna:22.32087,Oscularia_steenbergensis:22.32087,Oscularia_superans:22.32087,Oscularia_thermarum:22.32087,Oscularia_vernicolor:22.32087):0.010719,(Vlokia_ater:11.165801,Vlokia_montana:11.165811):11.165801):1.026911):0.011362,Ruschia_senaria:23.36986,Ruschia_goodiae:23.36986,Ruschia_herrei:23.36986,Ruschia_hexamera:23.36986,Ruschia_rupicola:23.36986,Ruschia_dichroa:23.36986,Ruschia_abbreviata:23.36986,Ruschia_acocksii:23.36986,Ruschia_acuminata:23.36986,Ruschia_acutangula:23.36986,Ruschia_aggregata:23.36986,Ruschia_alata:23.36986,Ruschia_albida:23.36986,Ruschia_altigena:23.36986,Ruschia_amicorum:23.36986,Ruschia_ampliata:23.36986,Ruschia_approximata:23.36986,Ruschia_archeri:23.36986,Ruschia_atrata:23.36986,Ruschia_axthelmiana:23.36986,Ruschia_beaufortensis:23.36986,Ruschia_bijliae:23.36986,Ruschia_bipapillata:23.36986,Ruschia_bolusiae:23.36986,Ruschia_breekpoortensis:23.36986,Ruschia_brevibracteata:23.36986,Ruschia_brevicyma:23.36986,Ruschia_brevifolia:23.36986,Ruschia_brevipes:23.36986,Ruschia_britteniae:23.36986,Ruschia_calcarea:23.36986,Ruschia_calcicola:23.36986,Ruschia_callifera:23.36986,Ruschia_campestris:23.36986,Ruschia_canonotata:23.36986,Ruschia_capornii:23.36986,Ruschia_capulata:23.36986,Ruschia_caroli:23.36986,Ruschia_caudata:23.36986,Ruschia_centrocapsula:23.36986,Ruschia_ceresiana:23.36986,Ruschia_cincta:23.36986,Ruschia_clavata:23.36986,Ruschia_complanata:23.36986,Ruschia_congesta:23.36986,Ruschia_copiosa:23.36986,Ruschia_costata:23.36986,Ruschia_crassisepala:23.36986,Ruschia_cupulata:23.36986,Ruschia_curta:23.36986,Ruschia_cymbifolia:23.36986,Ruschia_cymosa:23.36986,Ruschia_decumbens:23.36986,Ruschia_decurrens:23.36986,Ruschia_decurvans:23.36986,Ruschia_dejagerae:23.36986,Ruschia_deminuta:23.36986,Ruschia_densiflora:23.36986,Ruschia_depressa:23.36986,Ruschia_dielsiana:23.36986,Ruschia_dilatata:23.36986,Ruschia_divaricata:23.36986,Ruschia_diversifolia:23.36986,Ruschia_duthiae:23.36986,Ruschia_edentula:23.36986,Ruschia_elineata:23.36986,Ruschia_erecta:23.36986,Ruschia_esterhuyseniae:23.36986,Ruschia_exigua:23.36986,Ruschia_extensa:23.36986,Ruschia_festiva:23.36986,Ruschia_filipetala:23.36986,Ruschia_firma:23.36986,Ruschia_floribunda:23.36986,Ruschia_foliosa:23.36986,Ruschia_fourcadei:23.36986,Ruschia_framesii:23.36986,Ruschia_fredericii:23.36986,Ruschia_fugitans:23.36986,Ruschia_geminiflora:23.36986,Ruschia_glauca:23.36986,Ruschia_gracilipes:23.36986,Ruschia_gracilis:23.36986,Ruschia_grisea:23.36986,Ruschia_hallii:23.36986,Ruschia_hamata:23.36986,Ruschia_haworthii:23.36986,Ruschia_heteropetala:23.36986,Ruschia_holensis:23.36986,Ruschia_imbricata:23.36986,Ruschia_impressa:23.36986,Ruschia_inclusa:23.36986,Ruschia_inconspicua:23.36986,Ruschia_incurvata:23.36986,Ruschia_indecora:23.36986,Ruschia_indurata:23.36986,Ruschia_intermedia:23.36986,Ruschia_intricata:23.36986,Ruschia_karrachabensis:23.36986,Ruschia_karrooica:23.36986,Ruschia_kenhardtensis:23.36986,Ruschia_klipbergensis:23.36986,Ruschia_knysnana:23.36986,Ruschia_kuboosana:23.36986,Ruschia_langebaanensis:23.36986,Ruschia_lapidicola:23.36986,Ruschia_lavisii:23.36986,Ruschia_laxa:23.36986,Ruschia_laxiflora:23.36986,Ruschia_laxipetala:23.36986,Ruschia_leptocalyx:23.36986,Ruschia_lerouxiae:23.36986,Ruschia_leucosperma:23.36986,Ruschia_lineolata:23.36986,Ruschia_lisabeliae:23.36986,Ruschia_macowanii:23.36986,Ruschia_magnifica:23.36986,Ruschia_mariae:23.36986,Ruschia_maritima:23.36986,Ruschia_middlemostii:23.36986,Ruschia_misera:23.36986,Ruschia_montaguensis:23.36986,Ruschia_muelleri:23.36986,Ruschia_muiriana:23.36986,Ruschia_muricata:23.36986,Ruschia_namusmontana:23.36986,Ruschia_nelii:23.36986,Ruschia_neovirens:23.36986,Ruschia_nieuwerustensis:23.36986,Ruschia_nonimpressa:23.36986,Ruschia_obtusa:23.36986,Ruschia_odontocalyx:23.36986,Ruschia_orientalis:23.36986,Ruschia_pallens:23.36986,Ruschia_parkhuisensis:23.36986,Ruschia_parvifolia:23.36986,Ruschia_patens:23.36986,Ruschia_patulifolia:23.36986,Ruschia_pauciflora:23.36986,Ruschia_paucipetala:23.36986,Ruschia_perfoliata:23.36986,Ruschia_pinguis:23.36986,Ruschia_pollardii:23.36986,Ruschia_primosii:23.36986,Ruschia_pulchella:23.36986,Ruschia_pulvinaris:23.36986,Ruschia_punctulata:23.36986,Ruschia_pungens:23.36986,Ruschia_putterillii:23.36986,Ruschia_rariflora:23.36986,Ruschia_recurva:23.36986,Ruschia_rigens:23.36986,Ruschia_rigida:23.36986,Ruschia_rigidicaulis:23.36986,Ruschia_rostella:23.36986,Ruschia_rubricaulis:23.36986,Ruschia_ruralis:23.36986,Ruschia_ruschiana:23.36986,Ruschia_sabulicola:23.36986,Ruschia_sarmentosa:23.36986,Ruschia_scabra:23.36986,Ruschia_semidentata:23.36986,Ruschia_semiglobosa:23.36986,Ruschia_serrulata:23.36986,Ruschia_sessilis:23.36986,Ruschia_singula:23.36986,Ruschia_solitaria:23.36986,Ruschia_spinosa:23.36986,Ruschia_staminodiosa:23.36986,Ruschia_suaveolens:23.36986,Ruschia_subpaniculata:23.36986,Ruschia_subsphaerica:23.36986,Ruschia_subteres:23.36986,Ruschia_tardissima:23.36986,Ruschia_tecta:23.36986,Ruschia_tenella:23.36986,Ruschia_testacea:23.36986,Ruschia_tribracteata:23.36986,Ruschia_triflora:23.36986,Ruschia_truteri:23.36986,Ruschia_umbellata:23.36986,Ruschia_uncinata:23.36986,Ruschia_unidens:23.36986,Ruschia_vanbredai:23.36986,Ruschia_vanderbergiae:23.36986,Ruschia_vanheerdei:23.36986,Ruschia_vanniekerkiae:23.36986,Ruschia_versicolor:23.36986,Ruschia_vetovalida:23.36986,Ruschia_victoris:23.36986,Ruschia_virens:23.36986,Ruschia_virgata:23.36986,Ruschia_viridifolia:23.36986,Ruschia_vulvaria:23.36986,Carpobrotus_chilensis:23.36986,Carpobrotus_aequilaterus:23.36986,Carpobrotus_dimidiatus:23.36986,Carpobrotus_glaucescens:23.36986,Carpobrotus_mellei:23.36986,Carpobrotus_modestus:23.36986,Carpobrotus_rossii:23.36986,Carpobrotus_triangularis:23.36986,Carpobrotus_virescens:23.36986):1.786396,Antimima_addita:25.15626,Antimima_alborubra:25.15626,Antimima_amoena:25.15626,Antimima_androsacea:25.15626,Antimima_argentea:25.15626,Antimima_aristulata:25.15626,Antimima_aurasensis:25.15626,Antimima_biformis:25.15626,Antimima_bina:25.15626,Antimima_bracteata:25.15626,Antimima_brevicarpa:25.15626,Antimima_brevicollis:25.15626,Antimima_buchubergensis:25.15626,Antimima_compacta:25.15626,Antimima_compressa:25.15626,Antimima_concinna:25.15626,Antimima_condensa:25.15626,Antimima_defecta:25.15626,Antimima_dekenahi:25.15626,Antimima_distans:25.15626,Antimima_dolomitica:25.15626,Antimima_dualis:25.15626,Antimima_eendornensis:25.15626,Antimima_emarcescens:25.15626,Antimima_erosa:25.15626,Antimima_evoluta:25.15626,Antimima_excedens:25.15626,Antimima_exsurgens:25.15626,Antimima_fenestrata:25.15626,Antimima_fergusoniae:25.15626,Antimima_gracillima:25.15626,Antimima_granitica:25.15626,Antimima_hallii:25.15626,Antimima_hamatilis:25.15626,Antimima_insidens:25.15626,Antimima_intervallaris:25.15626,Antimima_ivori:25.15626,Antimima_karroidea:25.15626,Antimima_klaverensis:25.15626,Antimima_koekenaapensis:25.15626,Antimima_komkansica:25.15626,Antimima_lawsonii:25.15626,Antimima_leipoldtii:25.15626,Antimima_leucanthera:25.15626,Antimima_levynsiae:25.15626,Antimima_limbata:25.15626,Antimima_lodewykii:25.15626,Antimima_loganii:25.15626,Antimima_lokenbergensis:25.15626,Antimima_longipes:25.15626,Antimima_luckhoffii:25.15626,Antimima_maleolens:25.15626,Antimima_maxwellii:25.15626,Antimima_menniei:25.15626,Antimima_mesklipensis:25.15626,Antimima_meyerae:25.15626,Antimima_microphylla:25.15626,Antimima_minima:25.15626,Antimima_minutifolia:25.15626,Antimima_modesta:25.15626,Antimima_mucronata:25.15626,Antimima_mutica:25.15626,Antimima_nobilis:25.15626,Antimima_nordenstamii:25.15626,Antimima_oviformis:25.15626,Antimima_papillata:25.15626,Antimima_paripetala:25.15626,Antimima_paucifolia:25.15626,Antimima_pauper:25.15626,Antimima_peersii:25.15626,Antimima_perforata:25.15626,Antimima_persistens:25.15626,Antimima_pilosula:25.15626,Antimima_piscodora:25.15626,Antimima_prolongata:25.15626,Antimima_propinqua:25.15626,Antimima_prostrata:25.15626,Antimima_pusilla:25.15626,Antimima_pygmaea:25.15626,Antimima_quarzitica:25.15626,Antimima_radicans:25.15626,Antimima_roseola:25.15626,Antimima_saturata:25.15626,Antimima_saxicola:25.15626,Antimima_schlechteri:25.15626,Antimima_simulans:25.15626,Antimima_sobrina:25.15626,Antimima_stayneri:25.15626,Antimima_stokoei:25.15626,Antimima_subtruncata:25.15626,Antimima_triquetra:25.15626,Antimima_tuberculosa:25.15626,Antimima_turneriana:25.15626,Antimima_vanzijlii:25.15626,Antimima_varians:25.15626,Antimima_verruculosa:25.15626,Antimima_viatorum:25.15626,Antimima_watermeyeri:25.15626,Antimima_wittebergensis:25.15626):0.012286,((((Bijlia_tugwelliae:5.147184,(Carruanthus_ringens:2.573592,Carruanthus_paucidentatus:2.573602,Carruanthus_peersii:2.573602):2.573592):0.281458,Bergeranthus_multiceps:5.428641):0.306036,Antegibbaeum_fissoides:5.734677):0.043003,(Brianhuntleya_intrusa:5.099502,Acrodon_subulatus:5.099502):0.678178):19.390877):1.9333,Drosanthemum_sp._Bruyns_7170:27.10185,Drosanthemum_paxianum:27.10185,Drosanthemum_floribundum:27.10185,Drosanthemum_sp._Bruyns_7812:27.10185,Drosanthemum_bicolor:27.10185,Drosanthemum_flammeum:27.10185,Drosanthemum_sp._PMB11917:27.10185,Drosanthemum_acutifolium:27.10185,Drosanthemum_albens:27.10185,Drosanthemum_albiflorum:27.10185,Drosanthemum_ambiguum:27.10185,Drosanthemum_anemophilum:27.10185,Drosanthemum_anomalum:27.10185,Drosanthemum_archeri:27.10185,Drosanthemum_attenuatum:27.10185,Drosanthemum_aureopurpureum:27.10185,Drosanthemum_austricola:27.10185,Drosanthemum_autumnale:27.10185,Drosanthemum_badspoortensis:27.10185,Drosanthemum_barkerae:27.10185,Drosanthemum_bellum:27.10185,Drosanthemum_boerhavii:27.10185,Drosanthemum_breve:27.10185,Drosanthemum_brevifolium:27.10185,Drosanthemum_candens:27.10185,Drosanthemum_capillare:27.10185,Drosanthemum_cereale:27.10185,Drosanthemum_collinum:27.10185,Drosanthemum_comptonii:27.10185,Drosanthemum_concavum:27.10185,Drosanthemum_croceum:27.10185,Drosanthemum_cymiferum:27.10185,Drosanthemum_dejagerae:27.10185,Drosanthemum_delicatulum:27.10185,Drosanthemum_dipageae:27.10185,Drosanthemum_duplessiae:27.10185,Drosanthemum_eburneum:27.10185,Drosanthemum_erigeriflorum:27.10185,Drosanthemum_exspersum:27.10185,Drosanthemum_filiforme:27.10185,Drosanthemum_flavum:27.10185,Drosanthemum_fourcadei:27.10185,Drosanthemum_framesii:27.10185,Drosanthemum_fulleri:27.10185,Drosanthemum_giffenii:27.10185,Drosanthemum_glabrescens:27.10185,Drosanthemum_globosum:27.10185,Drosanthemum_godmaniae:27.10185,Drosanthemum_hallii:27.10185,Drosanthemum_hirtellum:27.10185,Drosanthemum_insolitum:27.10185,Drosanthemum_intermedium:27.10185,Drosanthemum_jamesii:27.10185,Drosanthemum_karrooense:27.10185,Drosanthemum_latipetalum:27.10185,Drosanthemum_lavisii:27.10185,Drosanthemum_laxum:27.10185,Drosanthemum_leipoldtii:27.10185,Drosanthemum_leptum:27.10185,Drosanthemum_lignosum:27.10185,Drosanthemum_macrocalyx:27.10185,Drosanthemum_maculatum:27.10185,Drosanthemum_marinum:27.10185,Drosanthemum_mathewsii:27.10185,Drosanthemum_micans:27.10185,Drosanthemum_muirii:27.10185,Drosanthemum_nordenstamii:27.10185,Drosanthemum_oculatum:27.10185,Drosanthemum_opacum:27.10185,Drosanthemum_pallens:27.10185,Drosanthemum_papaveranthum:27.10185,Drosanthemum_parvifolium:27.10185,Drosanthemum_pauper:27.10185,Drosanthemum_pickhardii:27.10185,Drosanthemum_prostratum:27.10185,Drosanthemum_pulchellum:27.10185,Drosanthemum_pulchrum:27.10185,Drosanthemum_ramosissimum:27.10185,Drosanthemum_salicola:27.10185,Drosanthemum_semiglobosum:27.10185,Drosanthemum_splendens:27.10185,Drosanthemum_striatum:27.10185,Drosanthemum_strictifolium:27.10185,Drosanthemum_subcompressum:27.10185,Drosanthemum_subplanum:27.10185,Drosanthemum_subspinosum:27.10185,Drosanthemum_tardum:27.10185,Drosanthemum_tetramerum:27.10185,Drosanthemum_tuberculiferum:27.10185,Drosanthemum_uniondalense:27.10185,Drosanthemum_vandermerwei:27.10185,Drosanthemum_vespertinum:27.10185,Drosanthemum_wittebergense:27.10185,Drosanthemum_worcesterense:27.10185):11.646264):0.009126):3.363447,(((Hymenogyne_conica:0.30233,Hymenogyne_glabra:0.30233):6.703736,(Saphesia_flaccida:2.879434,(Skiatophytum_tripolium:1.439717,Caryotophora_skiatophytoides:1.439717,Caryotophora_sp._LV-2013:1.439717,Skiatophytum_flaccidifolium:1.439717):1.439717):4.126632):1.4781,(Carpanthea_pomeridiana:8.135491,(((Apatesia_helianthoides:0.602094,Apatesia_pillansii:0.602094):1.098227,Apatesia_sabulosa:1.700322):2.944527,((Conicosia_pugioniformis_subsp._alborosea:0.289448,(Conicosia_pugioniformis_subsp._pugioniformis:0.008137,(Conicosia_elongata:0.0040685,Conicosia_affinis:0.0040785,Conicosia_muirii:0.0040785,Conicosia_robusta:0.0040785,Conicosia_roodiae:0.0040785):0.0040685):0.281311):0.511756,Conicosia_pugioniformis:0.801204):3.843645):3.490642):0.348676):33.636528):8.500837,((Mesembryanthemum_clandestinum:3.832086,Mesembryanthemum_louiseae:3.832086):11.195095,((((((Mesembryanthemum_excavatum:1.533371,Mesembryanthemum_stenandrum:1.533371):2.850355,(Mesembryanthemum_subtruncatum:3.661691,Mesembryanthemum_nodiflorum:3.661691):0.722035):0.011431,Mesembryanthemum_eurystigmatum:4.395157,(Mesembryanthemum_tomentosum:2.1975207,Mesembryanthemum_vaginatum:2.1975207,Mesembryanthemum_arenosum:2.1975207,Mesembryanthemum_pseudoschlichtianum:2.1975207,Mesembryanthemum_nucifer:2.1975207,Mesembryanthemum_napierense:2.1975207,Mesembryanthemum_glareicola:2.1975207,Mesembryanthemum_neglectum:2.1975207,Mesembryanthemum_corallinum:2.1975207,Mesembryanthemum_schenckii:2.1975207,Mesembryanthemum_springbokense:2.1975207,Mesembryanthemum_kuntzei:2.1975207,Mesembryanthemum_namibense:2.1975207,Mesembryanthemum_marlothii:2.1975207)Mesembryanthemum_sect._Brownanthus:2.1975207,(Mesembryanthemum_digitatum:2.1975207,Mesembryanthemum_amplectens:2.1975207)Mesembryanthemum_sect._Subacaulia:2.1975207,(Mesembryanthemum_granulicaule:2.1975207,Mesembryanthemum_gessertianum:2.1975207,Mesembryanthemum_leptarthron:2.1975207,Mesembryanthemum_junceum:2.1975207,Mesembryanthemum_bicorne:2.1975207,Mesembryanthemum_articulatum:2.1975207,Mesembryanthemum_neofoliosum:2.1975207,Mesembryanthemum_dinteri:2.1975207,Mesembryanthemum_subnodosum:2.1975207,Mesembryanthemum_salicornioides:2.1975207,Mesembryanthemum_coriarium:2.1975207,Mesembryanthemum_parviflorum:2.1975207,Mesembryanthemum_juttae:2.1975207,Mesembryanthemum_rapaceum:2.1975207)Mesembryanthemum_sect._Juncea:2.1975207):3.191003,(Mesembryanthemum_inachabense:4.757381,((Mesembryanthemum_longipapillosum:1.2014,Mesembryanthemum_pellitum:1.2014):2.034644,(Mesembryanthemum_guerichianum:0.756606,(Mesembryanthemum_crystallinum:0.749851,Mesembryanthemum_barklyi:0.749851):0.006756):2.479438):1.521337):2.828778):0.195983,(Mesembryanthemum_hypertrophicum:1.683917,(Mesembryanthemum_cryptanthum:1.282191,Mesembryanthemum_fastigiatum:1.282191):0.401726):6.098225):0.012705,(Mesembryanthemum_haeckelianum:7.773268,((Mesembryanthemum_noctiflorum_subsp._noctiflorum:2.5910194,Mesembryanthemum_noctiflorum_subsp._stramineum:2.5910194,Mesembryanthemum_noctiflorum_subsp._defoliatum:2.5910194)Mesembryanthemum_noctiflorum:2.5910194,Mesembryanthemum_occidentale:5.182039,Mesembryanthemum_serotinum:5.182039,Mesembryanthemum_brevicarpum:5.182039)Mesembryanthemum_sect._Vesperifolia:2.5910194,(Mesembryanthemum_sladenianum:3.8865302,Mesembryanthemum_tetragonum:3.8865302,Mesembryanthemum_rhizophorum:3.8865302,Mesembryanthemum_englishiae:3.8865302,(Mesembryanthemum_pallens_subsp._luteum:1.943265,Mesembryanthemum_pallens_subsp._namaquense:1.943265,Mesembryanthemum_pallens_subsp._pallens:1.943265)Mesembryanthemum_pallens:1.943265,Mesembryanthemum_vanrensburgii:3.8865302)Mesembryanthemum_sect._Flaviflora:3.8865302,(Mesembryanthemum_ladismithiense:3.8865302,Mesembryanthemum_emarcidum:3.8865302,Mesembryanthemum_varians:3.8865302,Mesembryanthemum_expansum:3.8865302,Mesembryanthemum_archeri:3.8865302,Mesembryanthemum_exalatum:3.8865302,Mesembryanthemum_crassicaule:3.8865302,Mesembryanthemum_tortuosum:3.8865302)Mesembryanthemum_sect._Planifolia:3.8865302,(Mesembryanthemum_splendens_subsp._pentagonum:3.8865302,Mesembryanthemum_splendens_subsp._splendens:3.8865302)Mesembryanthemum_splendens:3.8865302,(Mesembryanthemum_lilliputanum:3.886634,Mesembryanthemum_vanheerdei:3.886634,Mesembryanthemum_deciduum:3.886634,Mesembryanthemum_nitidum:3.886634,Mesembryanthemum_suffruticosum:3.886634,Mesembryanthemum_baylissii:3.886634,Mesembryanthemum_resurgens:3.886634,Mesembryanthemum_quartziticola:3.886634,Mesembryanthemum_pumilum:3.886634,Mesembryanthemum_spinuliferum:3.886634,Mesembryanthemum_sinuosum:3.886634,Mesembryanthemum_oculatum:3.886634,Mesembryanthemum_viridiflorum:3.886634,Mesembryanthemum_decurvatum:3.886634,Mesembryanthemum_delum:3.886634,Mesembryanthemum_caducum:3.886634,Mesembryanthemum_chrysophthalmum:3.886634,Mesembryanthemum_caudatum:3.886634,Mesembryanthemum_latipetalum:3.886634,Mesembryanthemum_holense:3.886634,Mesembryanthemum_grossum:3.886634,Mesembryanthemum_gariepense:3.886634,Mesembryanthemum_prasinum:3.886634,Mesembryanthemum_ligneum:3.886634,Mesembryanthemum_tenuiflorum:3.886634,Mesembryanthemum_trichotomum:3.886634,Mesembryanthemum_canaliculatum:3.886634,Mesembryanthemum_lignescens:3.886634,Mesembryanthemum_rabiei:3.886634):3.886634):0.02158):7.232334,(Mesembryanthemum_longistylum:7.5134554,Mesembryanthemum_aitonis:7.5134554)Volkeranthus:7.5134554,Mesembryanthemum_hybr:15.02718,Mesembryanthemum_alatum:15.02718,Mesembryanthemum_alsinifolium:15.02718,Mesembryanthemum_amabile:15.02718,Mesembryanthemum_ampullaceum:15.02718,Mesembryanthemum_annuum-papillosum:15.02718,Mesembryanthemum_apetalum:15.02718,Mesembryanthemum_apodanthum:15.02718,Mesembryanthemum_astridae:15.02718,Mesembryanthemum_brachiatum:15.02718,Mesembryanthemum_brachyphyllum:15.02718,Mesembryanthemum_bulletrapense:15.02718,Mesembryanthemum_burchellii:15.02718,Mesembryanthemum_candollei:15.02718,Mesembryanthemum_canum:15.02718,Mesembryanthemum_coccineum:15.02718,Mesembryanthemum_crassifolium:15.02718,Mesembryanthemum_cryocalyx:15.02718,Mesembryanthemum_decumbens:15.02718,Mesembryanthemum_dimorphum:15.02718,Mesembryanthemum_falcatum:15.02718,Mesembryanthemum_felinum:15.02718,Mesembryanthemum_fibulaeforme:15.02718,Mesembryanthemum_forskahlei:15.02718,Mesembryanthemum_fulgidum:15.02718,Mesembryanthemum_gariusanum:15.02718,Mesembryanthemum_glaucum:15.02718,Mesembryanthemum_guianense:15.02718,Mesembryanthemum_hamatum:15.02718,Mesembryanthemum_knolfonteinense:15.02718,Mesembryanthemum_lancifolium:15.02718,Mesembryanthemum_latum:15.02718,Mesembryanthemum_linguiforme:15.02718,Mesembryanthemum_nigrescens:15.02718,Mesembryanthemum_oubergense:15.02718,Mesembryanthemum_papulosum:15.02718,Mesembryanthemum_pinnatum:15.02718,Mesembryanthemum_plenum:15.02718,Mesembryanthemum_praecox:15.02718,Mesembryanthemum_pruspilinum:15.02718,Mesembryanthemum_pugioniforme:15.02718,Mesembryanthemum_pusiforme:15.02718,Mesembryanthemum_serratulum:15.02718,Mesembryanthemum_spectabile:15.02718,Mesembryanthemum_subalatoides:15.02718,Mesembryanthemum_tenue:15.02718,Mesembryanthemum_tenuifolium:15.02718,Mesembryanthemum_testiculare:15.02718):35.59435):9.801816,(((Acrosanthes_parviflora:1.011447,((Acrosanthes_humifusa:0.634834,Acrosanthes_angustifolia:0.634834):0.213937,(Acrosanthes_anceps:0.597435,Acrosanthes_microphylla:0.597435):0.251336):0.162677):11.856265,Acrosanthes_teretifolia:12.867712):43.20373,(((Gunniopsis_intermedia:10.613235,Gunniopsis_tenuifolia:10.613235,Gunniopsis_quadrifida:10.61324,Gunniopsis_glabra:10.61324,Gunniopsis_calcarea:10.61324,Gunniopsis_calva:10.61324,Gunniopsis_divisa:10.61324,Gunniopsis_kochii:10.61324,Gunniopsis_papillata:10.61324,Gunniopsis_propinqua:10.61324,Gunniopsis_quadrifaria:10.61324,Gunniopsis_rodwayi:10.61324,Gunniopsis_rubra:10.61324,Gunniopsis_septifraga:10.61324,Gunniopsis_zygophylloides:10.61324):11.46838,(((Tetragonia_tetragonioides:1.370425,((Tetragonia_cristata:1.252844,Tetragonia_eremaea:1.252844):0.103874,Tetragonia_diptera:1.356718):0.013707):8.405746,((Tetragonia_acanthocarpa:1.910062,Tetragonia_echinata:1.910062):1.58669,(((((Tetragonia_portulacoides:1.092625,Tetragonia_fruticosa:1.092625):0.005872,(Tetragonia_herbacea:0.652949,Tetragonia_nigrescens:0.652949):0.445549):0.005888,Tetragonia_spicata:1.104385):0.004872,(Tetragonia_sarcophylla:0.473706,((Tetragonia_verrucosa:0.157104,Tetragonia_saligna:0.157104):0.276888,(Tetragonia_microptera:0.315015,Tetragonia_decumbens:0.315015):0.118978):0.039714):0.635551):0.573151,(Tetragonia_reduplicata:1.626089,Tetragonia_arbuscula:1.626089):0.05632):1.814344):6.279418,Tetragonia_sp._LHMS_210:9.77617,Tetragonia_sp._BS0154:9.77617,Tetragonia_macrocarpa:9.77617,Tetragonia_arbusculoides:9.77617,Tetragonia_caesia:9.77617,Tetragonia_calycina:9.77617,Tetragonia_chenopodioides:9.77617,Tetragonia_copiapina:9.77617,Tetragonia_coronata:9.77617,Tetragonia_crystallina:9.77617,Tetragonia_distorta:9.77617,Tetragonia_erecta:9.77617,Tetragonia_espinosae:9.77617,Tetragonia_galenioides:9.77617,Tetragonia_glauca:9.77617,Tetragonia_halimioides:9.77617,Tetragonia_haplostylis:9.77617,Tetragonia_haworthii:9.77617,Tetragonia_hirsuta:9.77617,Tetragonia_implexicoma:9.77617,Tetragonia_kuntzei:9.77617,Tetragonia_lasiantha:9.77617,Tetragonia_macroptera:9.77617,Tetragonia_microcarpa:9.77617,Tetragonia_moorei:9.77617,Tetragonia_namaquensis:9.77617,Tetragonia_ovata:9.77617,Tetragonia_pedunculata:9.77617,Tetragonia_pentandra:9.77617,Tetragonia_pillansii:9.77617,Tetragonia_rangeana:9.77617,Tetragonia_robusta:9.77617,Tetragonia_rosea:9.77617,Tetragonia_sphaerocarpa:9.77617,Tetragonia_vestita:9.77617,Tetragonia_virgata:9.77617):4.249689,(Tetragonia_maritima:0.237771,Tetragonia_angustifolia:0.237771):13.788088):8.055756):22.943378,((Aizoanthemum_rehmannii:3.798918,(Aizoanthemum_galenioides:1.899459,Aizoanthemum_dinteri:1.899469,Aizoanthemum_hispanicum:1.899469,Aizoanthemum_mossamedense:1.899469):1.899459):13.180883,((Plinthus_sericeus:3.098451,(Plinthus_karooicus:0.253445,Plinthus_cryptocarpus:0.253445,Plinthus_arenarius:0.25346,Plinthus_rehmannii:0.25346):2.845005):8.418908,((((Aizoon_asbestinum:1.414171,(Aizoon_giessii:0.932605,Aizoon_burchellii:0.932605):0.481567):2.568599,(Aizoon_virgatum:0.345233,Aizoon_schellenbergii:0.345233):3.637537):5.994787,(((Aizoon_rigidum:0.674084,Aizoon_glinoides:0.674084):5.787642,Aizoon_karooicum:6.461726):1.712483,(Aizoon_sarmentosum:2.973187,Aizoon_canariense:2.973187):5.201022):1.803348,Aizoon_camforosma:9.97757,Aizoon_lanceolatum:9.97757,Aizoon_paniculatum:9.97757,Aizoon_zeyheri:9.97757):0.777963,(Galenia_prostrata:1.580642,(((Galenia_papulosa:0.650405,(Galenia_namaensis:0.642389,((((Galenia_sarcophylla:0.188817,Galenia_fruticosa:0.188817):0.441605,((Galenia_cymosa:0.214769,Galenia_filiformis:0.214769):0.316374,(Galenia_secunda:0.418864,Galenia_pubescens:0.418864):0.112279):0.09928):0.003281,Galenia_africana:0.633703):0.003616,Galenia_procumbens:0.637319):0.00507):0.008015,Galenia_collina:0.65041,Galenia_sp._Hartmann_&_Milton_34679:0.65041,Galenia_sp._PMB8898:0.65041,Galenia_acutifolia:0.65041,Galenia_affinis:0.65041,Galenia_crystallina:0.65041,Galenia_ecklonis:0.65041,Galenia_exigua:0.65041,Galenia_hemisphaerica:0.65041,Galenia_herniariifolia:0.65041,Galenia_hispidissima:0.65041,Galenia_meziana:0.65041,Galenia_pallens:0.65041,Galenia_portulacacea:0.65041,Galenia_pruinosa:0.65041,Galenia_rigida:0.65041,Galenia_squamulosa:0.65041,Galenia_subcarnosa:0.65041):0.008312,Galenia_dregeana:0.658717):0.024076,Galenia_glandulifera:0.682792):0.897849):9.174879):0.761838):5.462442):28.045193):11.04645):4.351904):7.465587,(Eberlanzia_dichotoma:33.94407,Eberlanzia_gravida:33.94407,Eberlanzia_clausa:33.94407,Eberlanzia_cradokensis:33.94407,Eberlanzia_cyathiformis:33.94407,Eberlanzia_ebracteata:33.94407,Eberlanzia_parvibracteata:33.94407,Eberlanzia_schneideriana:33.94407,Eberlanzia_sedoides:33.94407)Eberlanzia:33.94407,(Chasmatophyllum_musculinum:33.94407,Chasmatophyllum_verdoorniae:33.94407,Chasmatophyllum_braunsii:33.94407,Chasmatophyllum_maninum:33.94407,Chasmatophyllum_nelii:33.94407,Chasmatophyllum_stanleyi:33.94407,Chasmatophyllum_willowmorense:33.94407)Chasmatophyllum:33.94407,(Stomatium_jamesii:33.94407,Stomatium_alboroseum:33.94407,Stomatium_acutifolium:33.94407,Stomatium_agninum:33.94407,Stomatium_angustifolium:33.94407,Stomatium_beaufortense:33.94407,Stomatium_bolusiae:33.94407,Stomatium_braunsii:33.94407,Stomatium_bryantii:33.94407,Stomatium_deficiens:33.94407,Stomatium_difforme:33.94407,Stomatium_duthieae:33.94407,Stomatium_ermininum:33.94407,Stomatium_fulleri:33.94407,Stomatium_geoffreyi:33.94407,Stomatium_gerstneri:33.94407,Stomatium_grandidens:33.94407,Stomatium_integrum:33.94407,Stomatium_latifolium:33.94407,Stomatium_lesliei:33.94407,Stomatium_leve:33.94407,Stomatium_loganii:33.94407,Stomatium_meyeri:33.94407,Stomatium_middelburgense:33.94407,Stomatium_murinum:33.94407,Stomatium_mustelinum:33.94407,Stomatium_patulum:33.94407,Stomatium_paucidens:33.94407,Stomatium_peersii:33.94407,Stomatium_pluridens:33.94407,Stomatium_resedolens:33.94407,Stomatium_ronaldii:33.94407,Stomatium_rouxii:33.94407,Stomatium_ryderae:33.94407,Stomatium_suaveolens:33.94407,Stomatium_suricatinum:33.94407,Stomatium_trifarium:33.94407,Stomatium_villetii:33.94407,Stomatium_viride:33.94407)Stomatium:33.94407,(Aloinopsis_loganii:33.94407,Aloinopsis_spathulata:33.94407,Aloinopsis_acuta:33.94407,Aloinopsis_luckhoffii:33.94407,Aloinopsis_malherbei:33.94407,Aloinopsis_rosulata:33.94407,Aloinopsis_rubrolineata:33.94407,Aloinopsis_schooneesii:33.94407)Aloinopsis:33.94407,(Calamophyllum_cylindricum:33.94407,Calamophyllum_teretifolium:33.94407,Calamophyllum_teretiusculum:33.94407)Calamophyllum:33.94407,(Peratetracoilanthus_geniculiflorus:33.94407,Peratetracoilanthus_haeckelianus:33.94407,Peratetracoilanthus_noctiflorus:33.94407)Peratetracoilanthus:33.94407,(Sarcozona_bicarinata:33.94407,Sarcozona_praecox:33.94407)Sarcozona:33.94407,Knersia_diversifolia:67.88894,Circandra_serrata:67.88894,Malotigena_frantiskae-niederlovae:67.88894,Mesembrianthemum_acutipetalum:67.88894,Pentacoilanthus_aitonis:67.88894,Ruschianthemum_gigas:67.88894,Sphalmanthus_rabei:67.88894):6.987205):2.885637):0.003519,(Kewa_salsoloides:38.88265,Kewa_bowkeriana:38.882656,Kewa_acida:38.882656,Kewa_angrae-pequenae:38.882656,Kewa_arenicola:38.882656,Kewa_caespitosa:38.882656,Kewa_trachysperma:38.882656):38.88265):1.793256,((Lophiocarpus_polystachyus:1.448163,(Lophiocarpus_burchellii:0.7240815,Lophiocarpus_dinteri:0.7241015,Lophiocarpus_latifolius:0.7241015,Lophiocarpus_tenuissimus:0.7241015):0.7240815):48.66363,Corbichonia_decumbens:50.111797):29.446754):3.39687,((Mollugo_stricta:69.79886,((((Phemeranthus_multiflorus:1.022309,Phemeranthus_napiformis:1.022309):5.218022,(Phemeranthus_spinescens:3.255951,(Phemeranthus_teretifolius:2.629648,Phemeranthus_confertiflorus:2.629648):0.626303):2.984379,Phemeranthus_brevifolius:6.24033,Phemeranthus_punae:6.24033,Phemeranthus_mengesii:6.24033,Phemeranthus_aurantiacus:6.24033,Phemeranthus_parvulus:6.24033,Phemeranthus_longipes:6.24033,Phemeranthus_calcaricus:6.24033,Phemeranthus_humilis:6.24033,Phemeranthus_validulus:6.24033,Phemeranthus_marginatus:6.24033,Phemeranthus_sediformis:6.24033,Phemeranthus_calycinus:6.24033,Phemeranthus_brevicaulis:6.24033,Phemeranthus_rugospermus:6.24033,Phemeranthus_thompsonii:6.24033,Phemeranthus_parviflorus:6.24033,Phemeranthus_mexicanus:6.24033,Phemeranthus_oligospermus:6.24033,Phemeranthus_piedmontanus:6.24033):21.795027,(((Calandrinia_mucronulata:19.592379,((Calandrinia_affinis:2.555718,Calandrinia_colchaguensis:2.555718):1.171214,((Calandrinia_feltonii:2.672824,Calandrinia_ciliata:2.672824):0.687303,((Calandrinia_axilliflora:0.011519,Calandrinia_compressa:0.011519):3.318623,Calandrinia_monandra:3.330141):0.029986):0.366805):15.865446,Calandrinia_laxiflora:19.59238,Calandrinia_crassifolia:19.59238,Calandrinia_chamissoi:19.59238,Calandrinia_acaulis:19.59238,Calandrinia_oblongifolia:19.59238,Calandrinia_compacta:19.59238,Calandrinia_breweri:19.59238,Calandrinia_discolor:19.59238,Calandrinia_carolinii:19.59238,Calandrinia_caespitosa:19.59238,Calandrinia_sp._Valle_Nevado:19.59238,Calandrinia_speciosa:19.59238,Calandrinia_sp._Falkland_Islands_1:19.59238,Calandrinia_sp._Falkland_Islands_2:19.59238,Calandrinia_villanuevae:19.59238,Calandrinia_thyrsoidea:19.59238,Calandrinia_tricolor:19.59238,Calandrinia_cf._axilliflora_Ogburn_249:19.59238,Calandrinia_alba:19.59238,Calandrinia_calyptrata:19.59238,Calandrinia_polypetala:19.59238,Calandrinia_picta:19.59238,Calandrinia_pachypoda:19.59238,Calandrinia_acuta:19.59238,Calandrinia_arenicola:19.59238,Calandrinia_baccata:19.59238,Calandrinia_brevipedata:19.59238,Calandrinia_butcherensis:19.59238,Calandrinia_capiapina:19.59238,Calandrinia_cerratei:19.59238,Calandrinia_chamissonis:19.59238,Calandrinia_composita:19.59238,Calandrinia_conferta:19.59238,Calandrinia_conglomerata:19.59238,Calandrinia_corrigioloides:19.59238,Calandrinia_crispisepala:19.59238,Calandrinia_diffusa:19.59238,Calandrinia_disperma:19.59238,Calandrinia_filifolia:19.59238,Calandrinia_flava:19.59238,Calandrinia_gracilis:19.59238,Calandrinia_graminifolia:19.59238,Calandrinia_hortiorum:19.59238,Calandrinia_kalanniensis:19.59238,Calandrinia_lehmannii:19.59238,Calandrinia_linomimeta:19.59238,Calandrinia_llavea:19.59238,Calandrinia_minima:19.59238,Calandrinia_mirabilis:19.59238,Calandrinia_oblonga:19.59238,Calandrinia_operta:19.59238,Calandrinia_oraria:19.59238,Calandrinia_papillata:19.59238,Calandrinia_pentavalvis:19.59238,Calandrinia_pickeringii:19.59238,Calandrinia_porifera:19.59238,Calandrinia_primuliflora:19.59238,Calandrinia_pumila:19.59238,Calandrinia_pygmaea:19.59238,Calandrinia_ranunculina:19.59238,Calandrinia_remota:19.59238,Calandrinia_reticulata:19.59238,Calandrinia_rotundifolia:19.59238,Calandrinia_rubrisabulosa:19.59238,Calandrinia_sculpta:19.59238,Calandrinia_spergularina:19.59238,Calandrinia_sphaerophylla:19.59238,Calandrinia_stagnensis:19.59238,Calandrinia_strophiolata:19.59238,Calandrinia_tholiformis:19.59238,Calandrinia_translucens:19.59238,Calandrinia_tumida:19.59238,Calandrinia_umbelliformis:19.59238,Calandrinia_uniflora:19.59238,Calandrinia_vernicosa:19.59238,Calandrinia_ciliata_var._menziesii:19.59238):0.071673,(Hectorella_caespitosa:17.539665,((Lewisia_cantelovii:3.838542,(Lewisia_rediviva:1.255403,(Lewisia_columbiana:0.63834,(Lewisia_longipetala:0.31917,Lewisia_kelloggii:0.31918,Lewisia_brachycalyx:0.31918,Lewisia_serrata:0.31918,Lewisia_glandulosa:0.31918,Lewisia_disepala:0.31918,Lewisia_stebbinsii:0.31918,Lewisia_triphylla:0.31918,Lewisia_nevadensis:0.31918,Lewisia_oppositifolia:0.31918,Lewisia_sierrae:0.31918,Lewisia_leeana:0.31918,Lewisia_congdonii:0.31918,Lewisia_pygmaea:0.31918,Lewisia_cottyedon:0.31918,Lewisia_maguirei:0.31918,Lewisia_cantelowii:0.31918,Lewisia_sacajaweana:0.31918,Lewisia_leana:0.31918,Lewisia_brachycarpa:0.31918,Lewisia_heckneri:0.31918,Lewisia_cantelovii_var._cantelovii:0.31918,Lewisia_cotyledon_var._purdyi:0.31918):0.31917):0.617063):2.583139):13.518567,(((((Claytonia_lanceolata:1.418154,((Claytonia_virginica:1.408413,Claytonia_caroliniana:1.408413):0.004041,((Claytonia_megarhiza:0.334243,Claytonia_umbellata:0.334243):1.072882,Claytonia_ogilviensis:1.407124):0.00533):0.005699):1.556001,(Claytonia_tuberosa:2.960643,Claytonia_acutifolia:2.960643):0.013512):3.43655,((((((Claytonia_parviflora_subsp._grandiflora:1.002963,Claytonia_parviflora_subsp._parviflora:1.002963):0.004866,Claytonia_washingtoniana:1.007829):0.009284,Claytonia_perfoliata:1.017113):4.212632,((Claytonia_exigua_subsp._exigua:0.959768,Claytonia_gypsophiloides:0.959768):1.935992,Claytonia_saxosa:2.89576):2.333986):0.646585,(Claytonia_sibirica:1.211247,Claytonia_palustris:1.211247):4.665083):0.531816,(((Claytonia_cordifolia:1.867506,(Claytonia_sarmentosa:1.166801,((Claytonia_joanneana:1.085035,Claytonia_scammaniana:1.085035):0.080978,Claytonia_arctica:1.166013):7.88E-4):0.700705):3.206099,Claytonia_nevadensis:5.073606):1.059074,Claytonia_arenicola:6.13268):0.275466):0.002558,Claytonia_spathulata:6.41069,Claytonia_eschscholtzii:6.41069,Claytonia_porsildii:6.41069,Claytonia_rosea:6.41069,Claytonia_heterophylla:6.41069,Claytonia_ozarkensis:6.41069,Claytonia_multiscapa:6.41069,Claytonia_alnoides:6.41069,Claytonia_arkansana:6.41069,Claytonia_caulescens:6.41069,Claytonia_mutanda:6.41069,Claytonia_nemorosa:6.41069,Claytonia_quadrivalvis:6.41069,Claytonia_repestris:6.41069,Claytonia_soczaviana:6.41069,Claytonia_spatulaefolia:6.41069,Claytonia_udokanica:6.41069,Claytonia_vancouverii:6.41069,Claytonia_rubra_subsp._depressa:6.41069,Claytonia_sibirica_var._sibirica:6.41069,Claytonia_perfoliata_subsp._mexicana:6.41069):1.632379,Claytonia_obovata:8.043083):6.45091,((Montia_diffusa:12.228409,(Montia_parvifolia:9.86658,((Montia_fontana_subsp._chondrosperma:0.00533,Montia_fontana:0.00533):4.667808,Montia_chamissoi:4.673138):5.193442):2.361829):1.581765,(Montia_howellii:13.708606,((Montia_dichotoma:2.797713,Montia_linearis:2.797713):2.264785,Montia_bostockii:5.062498):8.646108):0.101567,Montia_racemosa:13.81016,Montia_australasica:13.81016,Montia_parviflora:13.81016,Montia_campylostigma:13.81016,Montia_calycina:13.81016,Montia_vassilievii:13.81016,Montia_angustifolia:13.81016,Montia_erythrophylla:13.81016,Montia_rivularis:13.81016,Montia_andina:13.81016,Montia_biapiculata:13.81016,Montia_bulbifera:13.81016,Montia_calcicola:13.81016,Montia_drucei:13.81016,Montia_meridensis:13.81016,Montia_sessiliflora:13.81016):0.68382):2.863115):0.182557):2.124386):0.417431,((((Montiopsis_andicola:1.473904,Montiopsis_gayana:1.473904):5.863325,(Montiopsis_trifida:2.355635,((((Montiopsis_cumingii:0.381216,(Montiopsis_ramosissima:0.015393,Montiopsis_capitata:0.015393):0.365823):0.493894,(Montiopsis_berteroana:0.868286,(Montiopsis_sericea:0.861038,Montiopsis_parviflora:0.861038):0.007248):0.006824):0.384165,Montiopsis_umbellata:1.259275):0.625105,Montiopsis_gilliesii:1.88438):0.471255):4.981595):6.208072,(((Cistanthe_paniculata:0.756296,(Cistanthe_laxiflora:0.015807,(Cistanthe_grandiflora:0.007927,Cistanthe_discolor:0.007927):0.00788):0.740489):3.704722,((Cistanthe_arenaria:0.410903,(Cistanthe_cymosa:0.00802,Cistanthe_longiscapa:0.00802):0.402883):0.836477,Cistanthe_picta:1.24738):3.213638):9.027047,((Cistanthe_densiflora:0.936474,((Cistanthe_salsoloides:0.48042,Cistanthe_calycina:0.48042):0.004535,Cistanthe_celosioides:0.484956):0.451519):11.891154,Cistanthe_tweedyi:12.827628):0.660436,Cistanthe_guadalupensis:13.48806,Cistanthe_cabrerae:13.48806,Cistanthe_amarantoides:13.48806,Cistanthe_ambigua:13.48806,Cistanthe_sp._Hershkovitz_01-109:13.48806,Cistanthe_sp._Hershkovitz_00-61:13.48806,Cistanthe_sp._Hershkovitz_00-51:13.48806,Cistanthe_sp._Hershkovitz_00-361:13.48806,Cistanthe_sp._Hershkovitz_03-06:13.48806,Cistanthe_sp._Hershkovitz_02-80:13.48806,Cistanthe_sp._Hershkovitz_02-75:13.48806,Cistanthe_sp._Hershkovitz_02-145:13.48806,Cistanthe_aff._cymosa_Hershkovitz_00-207:13.48806,Cistanthe_sp._Hershkovitz_99-910:13.48806,Cistanthe_maritima:13.48806,Cistanthe_coquimbensis:13.48806,Cistanthe_cephalophora:13.48806,Cistanthe_humilis:13.48806,Cistanthe_frigida:13.48806,Cistanthe_sp._Ford_746:13.48806,Cistanthe_aff._calycina_Hershkovitz_00-227:13.48806,Cistanthe_aff._densiflora_Kiesling_and_Peralta_s.n.:13.48806,Cistanthe_aff._longiscapa_Hershkovitz_00-212:13.48806,Cistanthe_sp._Hershkovitz_00-214:13.48806,Cistanthe_sp._Hershkovitz_00-264:13.48806,Cistanthe_sp._Hershkovitz_00-11:13.48806,Cistanthe_sp._Hershkovitz_00-114:13.48806,Cistanthe_sp._Hershkovitz_00-10:13.48806,Cistanthe_sp._Hershkovitz_00-160:13.48806,Cistanthe_sp._Hershkovitz_00-213:13.48806,Cistanthe_sp._Hershkovitz_00-139:13.48806,Cistanthe_sp._Hershkovitz_00-144:13.48806,Cistanthe_cf._cephalophora_Ogburn_227:13.48806,Cistanthe_cf._coquimbensis_Ogburn_241:13.48806,Cistanthe_cf._arenaria_Ogburn_213:13.48806,Cistanthe_cf._crassifolia_Ogburn_217:13.48806,Cistanthe_cf._thyrsoidea_Ogburn_207:13.48806,Cistanthe_arancioana:13.48806,Cistanthe_cachinalensis:13.48806,Cistanthe_chrysantha:13.48806,Cistanthe_fenzlii:13.48806,Cistanthe_lamprosperma:13.48806,Cistanthe_lingulata:13.48806,Cistanthe_minuscula:13.48806,Cistanthe_salsolides:13.48806,Cistanthe_stricta:13.48806,Cistanthe_tovarii:13.48806,Cistanthe_weberbaueri:13.48806):0.057236):0.709971,(Calyptridium_monandrum:7.127636,Calyptridium_monospermum:7.127636,(Calyptridium_parryi_var._parryi:3.563754,Calyptridium_parryi_var._nevadense:3.563754,Calyptridium_parryi_var._hesseae:3.563754,Calyptridium_parryi_var._arizonicum:3.563754)Calyptridium_parryi:3.563754,Calyptridium_pygmaeum:7.127636,Calyptridium_pulchellum:7.127636,Calyptridium_roseum:7.127636,Calyptridium_quadripetalum:7.127636,Calyptridium_umbellatum:7.127636):7.127636):5.82621):7.953876,(Parakeelya_ptychosperma:14.017556,Parakeelya_volubilis:14.017556,Parakeelya_liniflora:14.017556,Parakeelya_eremaea:14.017556,Parakeelya_creethiae:14.017556,Parakeelya_balonensis:14.017556,Parakeelya_pleiopetala:14.017556,Parakeelya_polyandra:14.017556,Parakeelya_schistorhiza:14.017556,Parakeelya_sp._AQ743890:14.017556,Parakeelya_sp._Mt._Clere:14.017556)Parakeelya:14.017556,Lyallia_kerguelensis:28.03536,Lenzia_chamaepitys:28.03536,Claytoniella_kolymensis:28.03536,Montiastrum_vassilievii:28.03536,Schreiteria_macrocarpa:28.03536):14.769145,((Halophytum_ameghinoi:38.133648,((((Anredera_brachystachys:12.59178,(Anredera_cordifolia:1.983462,(Anredera_baselloides:0.007238,Anredera_ramosa:0.007238):1.976224):10.608319,Anredera_vesicaria:12.59178,Anredera_spicata:12.59178,Anredera_tucumanensis:12.59178,Anredera_marginata:12.59178,Anredera_aspera:12.59178,Anredera_densiflora:12.59178,Anredera_diffusa:12.59178,Anredera_floribunda:12.59178,Anredera_krapovickasii:12.59178):0.034767,Ullucus_tuberosus:12.626548):5.859098,(Basella_alba:9.242823,Basella_excavata:9.242823,Basella_leandriana:9.242823,Basella_madagascariensis:9.242823,Basella_paniculata:9.242823,Basella_ramosa:9.242823,Basella_trifida:9.242823):9.242823):18.296486,((Portulacaria_afra:3.762945,Portulacaria_armiana:3.762945,Portulacaria_sp._901392/0:3.76295,Portulacaria_longipedunculata:3.76295,Portulacaria_namaquensis:3.76295,Portulacaria_fruticulosa:3.76295,Portulacaria_pygmaea:3.76295,Portulacaria_sp._SH-2010:3.76295,Portulacaria_sp._OP84:3.76295,Portulacaria_sp._OP83:3.76295,Portulacaria_carrissoana:3.76295):26.365244,((((Decarya_madagascariensis:2.32219,((Alluaudia_montagnacii:1.663377,Alluaudia_procera:1.663377):0.133983,(Alluaudia_comosa:0.972484,(Alluaudia_humbertii:0.634643,(Alluaudia_ascendens:0.627502,Alluaudia_dumosa:0.627502):0.007141):0.337841):0.824876):0.52483):0.010608,(Didierea_madagascariensis:0.622111,Didierea_trollii:0.622111):1.710687):1.788829,(Alluaudiopsis_fiherenensis:0.906616,Alluaudiopsis_marnieriana:0.906616):3.215011):11.138978,(Calyptrotheca_somalensis:7.6303024,Calyptrotheca_taitense:7.6303024):7.6303024):14.867584):6.653942):1.351518):1.381717,(((((Talinum_spathulatum:0.886926,Talinum_paniculatum:0.886926):12.499171,(Talinum_fruticosum:10.968726,Talinum_portulacifolium:10.968726):2.417371):0.534277,(Talinum_caffrum:5.608473,(Talinum_polygaloides:3.687652,Talinum_lineare:3.687652):1.920822):8.311901,Talinum_paraguayense:13.92038,Talinum_sp._ES_2996:13.92038,Talinum_aurantiacum:13.92038,Talinum_tenuissimum:13.92038,Talinum_arnottii:13.92038,Talinum_sp._ZSS_961663/a:13.92038,Talinum_sp._YY-2015:13.92038,Talinum_aliatum:13.92038,Talinum_ciliatum:13.92038,Talinum_crispatulum:13.92038,Talinum_cymbosepalum:13.92038,Talinum_domingense:13.92038,Talinum_galapagosum:13.92038,Talinum_mensiesii:13.92038,Talinum_minimum:13.92038,Talinum_nocturnum:13.92038,Talinum_palmeri:13.92038,Talinum_porphyreum:13.92038,Talinum_purpureum:13.92038,Talinum_pygmoeum:13.92038,Talinum_racemosum:13.92038,Talinum_roseum:13.92038,Talinum_rostratum:13.92038,Talinum_teitense:13.92038):1.920865,(Talinella_pachypoda:7.9206195,Talinella_microphylla:7.9206295,Talinella_cf._pachypoda:7.9206295,Talinella_sp._AC45-1:7.9206295,Talinella_grevei:7.9206295,Talinella_albidiflora:7.9206295,Talinella_ankaranensis:7.9206295,Talinella_boiviniana:7.9206295,Talinella_bosseri:7.9206295,Talinella_dauphinensis:7.9206295,Talinella_humbertii:7.9206295,Talinella_latifolia:7.9206295,Talinella_tsitondroinensis:7.9206295,Talinella_xerophila:7.9206295):7.9206195):17.475426,(((Portulaca_bicolor:10.019018,((Portulaca_confertifolia:0.007816,Portulaca_fluvialis:0.007816):9.142062,(Portulaca_oleracea_subsp._oleracea:0.497887,Portulaca_oleracea:0.497887):8.651991):0.86914):1.590983,(Portulaca_grandiflora:5.740282,(Portulaca_pilosa:2.65235,(Portulaca_eruca:0.789366,Portulaca_amilis:0.789366):1.862983):3.087932):5.869719,Portulaca_jacobseniana:11.61001,(Portulaca_umbraticola_subsp._umbraticola:5.804851,Portulaca_umbraticola_subsp._coronata:5.804851,Portulaca_umbraticola_subsp._lanceolata:5.804851)Portulaca_umbraticola:5.804851,Portulaca_wightiana:11.61001,Portulaca_yecorensis:11.61001,Portulaca_mucronulata:11.61001,Portulaca_sp._Chase_10983:11.61001,Portulaca_filifolia:11.61001,Portulaca_decipiens:11.61001,Portulaca_constricta:11.61001,Portulaca_canariensis:11.61001,Portulaca_biloba:11.61001,Portulaca_armitii:11.61001,Portulaca_gilliesii:11.61001,Portulaca_foliosa:11.61001,Portulaca_quadrifida:11.61001,Portulaca_rzedowskiana:11.61001,Portulaca_rotundifolia:11.61001,Portulaca_trituberculata:11.61001,Portulaca_tingoensis:11.61001,Portulaca_sp._Taylor_s.n.:11.61001,Portulaca_villosa:11.61001,Portulaca_californica:11.61001,Portulaca_cryptopetala:11.61001,Portulaca_echinosperma:11.61001,Portulaca_elatior:11.61001,Portulaca_guanajuatensis:11.61001,Portulaca_massaica:11.61001,Portulaca_sclerocarpa:11.61001,Portulaca_howellii:11.61001,Portulaca_mexicana:11.61001,Portulaca_oblonga:11.61001,Portulaca_hereroensis:11.61001,Portulaca_halimoides:11.61001,Portulaca_lutea:11.61001,Portulaca_obtusa:11.61001,Portulaca_rubricaulis:11.61001,Portulaca_suffrutescens:11.61001,Portulaca_sp._GO-2012:11.61001,Portulaca_tuberosa:11.61001,Portulaca_pusilla:11.61001,Portulaca_molokiniensis:11.61001,Portulaca_mundula:11.61001,Portulaca_cf._bicolor_GO-2012:11.61001,Portulaca_cyclophylla:11.61001,Portulaca_digyna:11.61001,Portulaca_intraterranea:11.61001,Portulaca_australis:11.61001,Portulaca_oligosperma:11.61001,Portulaca_papulifera:11.61001,Portulaca_perennis:11.61001,Portulaca_retusa:11.61001,Portulaca_fulgens:11.61001,Portulaca_smallii:11.61001,Portulaca_matthewsii:11.61001,Portulaca_johnstonii:11.61001,Portulaca_caulerpoides:11.61001,Portulaca_teretifolia:11.61001,Portulaca_meyeri:11.61001,Portulaca_psammotropha:11.61001,Portulaca_hirsutissima:11.61001,Portulaca_mucronata:11.61001,Portulaca_sp._Bruyns_s.n.:11.61001,Portulaca_suffruticosa:11.61001,Portulaca_brevifolia:11.61001,Portulaca_papulosa:11.61001,Portulaca_obtusifolia:11.61001,Portulaca_kermesina:11.61001,Portulaca_mauritiensis:11.61001,Portulaca_africana:11.61001,Portulaca_argentinensis:11.61001,Portulaca_aurantiaca:11.61001,Portulaca_bulbifera:11.61001,Portulaca_cardenasiana:11.61001,Portulaca_caryaphylloides:11.61001,Portulaca_centrali-africana:11.61001,Portulaca_chacoana:11.61001,Portulaca_ciferrii:11.61001,Portulaca_clavigera:11.61001,Portulaca_colombiana:11.61001,Portulaca_commutata:11.61001,Portulaca_conoidea:11.61001,Portulaca_conzattii:11.61001,Portulaca_coralloides:11.61001,Portulaca_cubensis:11.61001,Portulaca_cypria:11.61001,Portulaca_daninii:11.61001,Portulaca_decorticans:11.61001,Portulaca_dhofarica:11.61001,Portulaca_diegoi:11.61001,Portulaca_dodomaensis:11.61001,Portulaca_dubia:11.61001,Portulaca_edulis:11.61001,Portulaca_eitenii:11.61001,Portulaca_erythraeae:11.61001,Portulaca_fascicularis:11.61001,Portulaca_filsonii:11.61001,Portulaca_fischeri:11.61001,Portulaca_formosana:11.61001,Portulaca_fragilis:11.61001,Portulaca_frieseana:11.61001,Portulaca_gracilis:11.61001,Portulaca_grandis:11.61001,Portulaca_greenwayi:11.61001,Portulaca_guianensis:11.61001,Portulaca_hatschbachii:11.61001,Portulaca_heterophylla:11.61001,Portulaca_hoehnei:11.61001,Portulaca_humilis:11.61001,Portulaca_imbricata:11.61001,Portulaca_insignis:11.61001,Portulaca_irwinii:11.61001,Portulaca_kuriensis:11.61001,Portulaca_lanuginosa:11.61001,Portulaca_macbridei:11.61001,Portulaca_macrorhiza:11.61001,Portulaca_macrosperma:11.61001,Portulaca_masonii:11.61001,Portulaca_merodiana:11.61001,Portulaca_minensis:11.61001,Portulaca_minuta:11.61001,Portulaca_monanthoides:11.61001,Portulaca_mucronsita:11.61001,Portulaca_nivea:11.61001,Portulaca_nogalensis:11.61001,Portulaca_obtusa_v.:11.61001,Portulaca_olosirwa:11.61001,Portulaca_paniculata:11.61001,Portulaca_patens:11.61001,Portulaca_paucistaminata:11.61001,Portulaca_philippii:11.61001,Portulaca_poellnitziana:11.61001,Portulaca_pygmaea:11.61001,Portulaca_ragonesii:11.61001,Portulaca_ramosa:11.61001,Portulaca_ramosissima:11.61001,Portulaca_rhodesiana:11.61001,Portulaca_rupicola:11.61001,Portulaca_samhaensis:11.61001,Portulaca_sanctaemartae:11.61001,Portulaca_sardoa:11.61001,Portulaca_saxifragoides:11.61001,Portulaca_sedifolia:11.61001,Portulaca_sedoides:11.61001,Portulaca_sicula:11.61001,Portulaca_socotrana:11.61001,Portulaca_somalica:11.61001,Portulaca_stelliformis_ex:11.61001,Portulaca_stellulato-tuberculata_v.:11.61001,Portulaca_stuhlmannii:11.61001,Portulaca_sylvestris:11.61001,Portulaca_thellusonii:11.61001,Portulaca_tuberculata:11.61001,Portulaca_werdermannii_v.:11.61001,Portulaca_zaffranii:11.61001,Portulaca_okinawensis_var._amamiensis:11.61001,Portulacaceae_sp._TRK-2015:11.61001,Phacosperma_paniculata:11.61001):17.193148,(((((((Pterocactus_valentinii:3.450633,((Pterocactus_gonjianii:0.01196,Pterocactus_tuberosus:0.01196):2.730716,Pterocactus_kuntzei:2.742676):0.707957,Pterocactus_australis:3.45064,Pterocactus_kuntze:3.45064,Pterocactus_araucanus:3.45064,Pterocactus_fischeri:3.45064,Pterocactus_hickenii:3.45064,Pterocactus_megliolii:3.45064,Pterocactus_reticulatus:3.45064):4.261787,((Maihueniopsis_clavarioides:3.911302,(Maihueniopsis_domeykoensis:2.924911,((Maihueniopsis_colorea:1.892753,Maihueniopsis_atacamensis:1.892753):0.184157,(((Maihueniopsis_glomerata:0.312339,(Maihueniopsis_ovata:0.092209,(Maihueniopsis_conoidea:0.08855,((Maihueniopsis_molfinoi:0.083258,Maihueniopsis_glochidiata:0.083258):0.002325,Maihueniopsis_archiconoidea:0.085584):0.002967):0.003659):0.22013):1.082347,(Maihueniopsis_darwinii:1.385027,(Maihueniopsis_platyacantha:0.613758,Maihueniopsis_hickenii:0.613758):0.771269):0.009659):0.323665,Maihueniopsis_minuta:1.718351):0.358559):0.848001):0.986391,Maihueniopsis_sp._3_AMG-2014:3.91132,Maihueniopsis_sp._S-28/SAR_117.02:3.91132,Maihueniopsis_sp._S-29/SAR_115.02:3.91132,Maihueniopsis_hypogaea:3.91132):2.695585,((Punotia_lagopus:4.841971,(((Cumulopuntia_zehnderii:0.63467,(Cumulopuntia_tumida:0.325041,(Cumulopuntia_leucophaea:0.01454,Cumulopuntia_sphaerica:0.01454):0.310501):0.309629):1.465363,((((Cumulopuntia_boliviana_subsp._ignescens:0.612018,(Cumulopuntia_boliviana_subsp._echinacea:0.604197,Cumulopuntia_ignota:0.604197):0.007822):0.006228,(Cumulopuntia_subterranea_subsp._pulcherrima:0.576923,Cumulopuntia_subterranea_subsp._subterranea:0.576923):0.041324):0.483853,Cumulopuntia_corotilla:1.1021):0.025012,((Cumulopuntia_rossiana:0.915502,(Cumulopuntia_chichensis:0.90229,(Cumulopuntia_boliviana_subsp._boliviana:0.678032,(Cumulopuntia_boliviana:0.674582,Cumulopuntia_boliviana_subsp._dactylifera:0.674582):0.00345):0.224258):0.013212):0.022732,Cumulopuntia_iturbicola:0.938234):0.188878):0.972921,Cumulopuntia_unguisina:2.10005,Cumulopuntia_pyrracantha:2.10005):2.244224,(Austrocylindropuntia_floccosa:4.08199,((Austrocylindropuntia_vestita:0.279909,Austrocylindropuntia_shaferi:0.279909):2.909244,(Austrocylindropuntia_pachypus:2.518478,(Austrocylindropuntia_subulata:2.514441,Austrocylindropuntia_cylindrica:2.514441):0.004037):0.670676):0.892837,Austrocylindropuntia_lagopus:4.082,Austrocylindropuntia_verschaffeltii:4.082,Austrocylindropuntia_ipatiana:4.082,Austrocylindropuntia_schickendantzii:4.082,Austrocylindropuntia_spegazzinii:4.082):0.262267):0.497714):1.566258,((Tephrocactus_molinensis:3.469034,(Tephrocactus_bonnieae:0.726603,Tephrocactus_recurvatus:0.726603):2.742431):1.919177,(((Tephrocactus_aoracanthus:0.903673,Tephrocactus_articulatus:0.903673):0.335362,Tephrocactus_alexanderi:1.239034):3.4038,(Tephrocactus_weberi:4.612867,((Opuntia_sulphurea:0.838988,Tephrocactus_verschaffeltii:0.838988):0.95771,Tephrocactus_nigrispinus:1.796698):2.816169):0.029967):0.745376,Tephrocactus_turpinii:5.38822,Tephrocactus_diademata:5.38822,Tephrocactus_chicensis:5.38822,Tephrocactus_retrospinus:5.38822,Tephrocactus_udoni:5.38822):1.020019):0.198658):1.105533):3.843589,(((Quiabentia_verticillata:1.468851,Quiabentia_chacoensis:1.468851):1.472086,Quiabentia_zehntneri:2.940937):5.889937,((((Pereskiopsis_diguetii:0.216556,Pereskiopsis_porteri:0.216556):0.004199,Pereskiopsis_gatesii:0.220755):0.312699,Pereskiopsis_aquosa:0.533454,Pereskiopsis_sp._THH-2011:0.53346,Pereskiopsis_rotundifolia:0.53346,Pereskiopsis_blakeana:0.53346,Pereskiopsis_kellermanii:0.53346,Pereskiopsis_subulata:0.53346):7.852729,((((Cylindropuntia_ciribe:0.009749,Cylindropuntia_bigelovii:0.009749):5.695201,((Cylindropuntia_rosea:0.395609,Cylindropuntia_tunicata:0.395609):5.299337,(((Cylindropuntia_anteojoensis:3.122438,Cylindropuntia_tesajo:3.122438):1.254239,((Cylindropuntia_leptocaulis:0.255079,(Cylindropuntia_clavellina:0.092323,(Cylindropuntia_lindsayi:0.086593,Cylindropuntia_kleiniae:0.086593):0.00573):0.162756):3.266835,(((((Cylindropuntia_acanthocarpa:2.085567,(((Cylindropuntia_thurberi:0.005027,(Cylindropuntia_tetracantha:0.00307,Cylindropuntia_spinosior:0.00307):0.001957):0.988269,Cylindropuntia_versicolor:0.993295):1.086354,Cylindropuntia_molesta:2.079649):0.005918):0.127329,(Cylindropuntia_santamaria:1.331412,Cylindropuntia_imbricata:1.331412):0.881483):0.002398,Cylindropuntia_alcahes:2.215293):0.003252,Cylindropuntia_californica:2.218545):0.007231,(Cylindropuntia_parryi:2.220152,(Cylindropuntia_echinocarpa:1.855724,(((Cylindropuntia_wolfii:0.89538,(Cylindropuntia_munzii:0.641525,(Cylindropuntia_sanfelipensis:0.215444,(Cylindropuntia_burrageana:0.211762,Cylindropuntia_prolifera:0.211762):0.003682):0.426081):0.253855):0.192082,Cylindropuntia_ganderi:1.087462):0.00232,Cylindropuntia_arbuscula:1.089782):0.765942):0.364429):0.005624):1.296138):0.854763):0.089213,(Cylindropuntia_fulgida:2.928831,Cylindropuntia_cholla:2.928831):1.537059):1.229055):0.010005,Cylindropuntia_ramosissima:5.70496,Cylindropuntia_whipplei:5.70496,Cylindropuntia_multigeniculata:5.70496,Cylindropuntia_congesta:5.70496,Cylindropuntia_fosbergii:5.70496,Cylindropuntia_abyssi:5.70496,Cylindropuntia_alamonsensis:5.70496,Cylindropuntia_caribaea:5.70496,Cylindropuntia_clavarioides:5.70496,Cylindropuntia_davisii:5.70496,Cylindropuntia_deserta:5.70496,Cylindropuntia_hystrix:5.70496,Cylindropuntia_kelvinensis:5.70496,Cylindropuntia_neoarbuscula:5.70496,Cylindropuntia_pallida:5.70496,Cylindropuntia_salmiana:5.70496,Cylindropuntia_viridiflora:5.70496,Cylindropuntia_vivipara:5.70496):0.620303,((Grusonia_kunzei:0.007752,Grusonia_marenae:0.007752):1.08601,((((Grusonia_grahamii:0.020742,(Grusonia_aggeria:0.009123,Grusonia_schottii:0.009123):0.011619):1.029744,(Grusonia_emoryi:1.045945,Grusonia_parishii:1.045945):0.004542):0.012174,(Grusonia_vilis:0.014867,Grusonia_moelleri:0.014867):1.047794):0.012858,Grusonia_invicta:1.075518):0.018244):5.231491):2.048727,Grusonia_pulchella:8.37398,Grusonia_clavata:8.37399,Grusonia_bradtiana:8.37399,Grusonia_bulbispina:8.37399,Grusonia_densispina:8.37399,Grusonia_reichenbach:8.37399,Grusonia_robertsii:8.37399):0.012203):0.44469):2.725136):0.00411,(Opuntia_echinacea:10.480525,((Opuntia_rastrera:3.58485,(Opuntia_cochabambensis:1.89393,(Opuntia_retrorsa:1.875364,Opuntia_arechavaletae:1.875364):0.018566):1.69092):5.129954,((Opuntia_acaulis:0.902593,((Consolea_nashii:0.663907,((Consolea_moniliformis:0.653816,(((Opuntia_bahamana:0.101654,Opuntia_lucayana:0.101654):0.152486,Consolea_corallicola:0.254141):0.394291,Consolea_spinosissima:0.648432):0.005384):0.003722,Consolea_falcata:0.657538):0.006369):0.228471,Consolea_rubescens:0.892378):0.010216):5.475546,((Miqueliopuntia_miquelii:3.304768,(Opuntia_longispina:2.534108,(Tunilla_corrugata:0.946956,((Tunilla_erectoclada:0.434414,Tunilla_orurensis:0.434414):0.504462,Tunilla_soehrensii:0.938876):0.00808,Tunilla_albisaetacens:0.94696,Tunilla_microdisca:0.94696):1.587152):0.770659):2.994987,(((((Opuntia_elata:0.699395,Opuntia_assumptionis:0.699395):1.664443,Opuntia_monacantha:2.363838):0.883914,((Opuntia_quitensis:0.676638,Opuntia_quimilo:0.676638):2.543218,((Opuntia_galapageia:0.622635,Opuntia_echios:0.622635):1.174679,(Opuntia_helleri:1.291988,Opuntia_megasperma:1.291988):0.505325):1.422543):0.027896):2.477568,(Opuntia_macbridei:5.70508,((((((Opuntia_guatemalensis:0.01606,(Opuntia_militaris:0.009965,(Opuntia_caracassana:0.005368,Opuntia_sanguinea:0.005368):0.004596):0.006095):1.074778,Opuntia_elatior:1.090838):3.415706,(((Opuntia_deamii:0.022077,Opuntia_eichlamii:0.022077):2.073218,((Opuntia_pittieri:1.558547,((Opuntia_stenopetala:0.668221,(Opuntia_bisetosa:0.643295,(Opuntia_megacantha:0.641052,(((Opuntia_boldinghii:0.312421,Opuntia_durangensis:0.312421):0.067178,Opuntia_pachyrrhiza:0.379599):0.219863,((Opuntia_carstenii:0.539,((Opuntia_atrispina:0.399039,Opuntia_wilcoxii:0.399039):0.047282,Opuntia_soederstromiana:0.446322):0.092678):0.001466,(((Opuntia_tehuacana:0.428391,Opuntia_pilifera:0.428391):0.023063,Opuntia_megarhiza:0.451454):0.002205,Opuntia_chaffeyi:0.453659):0.086806):0.058998):0.041589):0.002244):0.024926):0.888119,((Opuntia_bella:0.808919,((Opuntia_leucotricha:0.613889,Opuntia_guilanchi:0.613889):0.187119,(Opuntia_maxima:0.652675,(Opuntia_velutina:0.64722,Opuntia_depressa:0.64722):0.005454):0.148333):0.00791):0.668868,(Opuntia_rufida:1.340142,((Opuntia_tomentosa:1.09939,Opuntia_lasiacantha:1.09939):0.083761,(Opuntia_engelmannii:1.180732,(((Opuntia_basilaris:0.767384,Opuntia_excelsa:0.767384):0.183007,Opuntia_fuliginosa:0.950391):0.030361,(Opuntia_ficus-indica:0.836227,((((Opuntia_oricola:0.491033,Opuntia_bravoana:0.491033):0.092395,Opuntia_lagunae:0.583427):0.031761,Opuntia_pycnantha:0.615188):0.110728,Opuntia_tapona:0.725917):0.11031):0.144525):0.19998):0.002419):0.156991):0.137645):0.078554):0.002206):0.004243,Opuntia_schumannii:1.562789):0.532505):1.84451,(((((Opuntia_aurea:2.016525,((((Opuntia_macrocentra:0.765025,(Opuntia_chisosensis:0.763086,((Opuntia_abjecta:0.558779,(((((Opuntia_drummondii:0.440835,Opuntia_pottsii:0.440835):0.038079,Opuntia_cubensis:0.478914):0.002654,Opuntia_pusilla:0.481569):0.007172,(Opuntia_austrina:0.23133,(Opuntia_cespitosa:0.102455,Opuntia_pollardii:0.102455):0.128876):0.25741):0.066768,Opuntia_humifusa:0.555509):0.00327):0.037622,(Opuntia_strigil:0.477661,(Opuntia_cymochila:0.192864,(Opuntia_macrorhiza:0.191017,Opuntia_tortispina:0.191017):0.001846):0.284797):0.11874):0.166686):0.001938):0.006716,Opuntia_aureispina:0.771741):0.009904,Opuntia_chlorotica:0.781645):0.430759,((Opuntia_santa-rita:1.035304,Opuntia_gosseliniana:1.035304):0.172308,Opuntia_camanchica:1.207613):0.004792):0.804121):0.954514,((Opuntia_stricta:1.994699,Opuntia_scheeri:1.994699):0.775828,(((Opuntia_keyensis:0.655149,(Opuntia_setispina:0.651428,((((Opuntia_pailana:0.293335,(Opuntia_ellisiana:0.001962,Opuntia_martiniana:0.001962):0.291374):0.001909,Opuntia_magnifica:0.295244):0.00264,Opuntia_orbiculata:0.297884):0.346368,Opuntia_dillenii:0.644253):0.007176):0.003721):0.006014,Opuntia_vaseyi:0.661163):0.335601,Opuntia_phaeacantha:0.996764):1.773763):0.200512):0.064608,Opuntia_microdasys:3.035647):0.013149,Opuntia_tehuantepecana:3.048796):0.684063,(((Opuntia_triacantha:0.004694,Opuntia_repens:0.004694):0.003739,Opuntia_jamaicensis:0.008433):1.763927,Opuntia_robusta:1.77236):1.960499):0.206946):0.566739):0.028536,((Opuntia_decumbens:3.710715,Opuntia_puberula:3.710715):0.785845,(Opuntia_pumila:0.491572,Opuntia_bakeri:0.491572):4.004988):0.03852):0.436756,(Opuntia_polyacantha:4.297517,((Opuntia_fragilis:3.746054,((Opuntia_arenaria:2.956879,Opuntia_pinkavae:2.956879):0.78166,Opuntia_erinacea:3.738538):0.007515):0.005288,Opuntia_hystricina:3.751342):0.546176):0.674318):0.140693,Nopalea_gaumeri:5.112528):0.592552):0.020241):0.185688,((Opuntia_schickendantzii:1.579206,Brasiliopuntia_brasiliensis:1.579206):0.405474,(Opuntia_palmadora:1.682052,((Opuntia_lilae:0.911135,(Tacinga_palmadora:0.90582,Tacinga_saxatilis:0.90582):0.005315):0.764646,(Tacinga_funalis:1.285589,Tacinga_inamoena:1.285589):0.390192,Tacinga_braunii:1.67578,Tacinga_luetzelburgii:1.67578,Tacinga_quipa:1.67578,Tacinga_werneri:1.67578):0.006271):0.302628):3.926329):0.388746):0.078384):2.336666):1.76572):1.079595,Opuntia_littoralis:11.56013,Opuntia_sp._INIFAP_2-26-23:11.56013,Opuntia_cochenillifera:11.56013,Opuntia_howeyi:11.56013,Opuntia_pubescens:11.56013,Opuntia_hondurensis:11.56013,Opuntia_lutea:11.56013,Opuntia_nuda:11.56013,Opuntia_inaperta:11.56013,Opuntia_sp._MCCPL-2012:11.56013,Opuntia_matudae:11.56013,Opuntia_auberi:11.56013,Opuntia_sp._Qiu_05020:11.56013,Opuntia_sp._LCM-2011a:11.56013,Opuntia_nemoralis:11.56013,Opuntia_karwinskiana:11.56013,Opuntia_dejecta:11.56013,Opuntia_sp._THH-2011:11.56013,Opuntia_albicarpa:11.56013,Opuntia_streptacantha:11.56013,Opuntia_sp._RP:11.56013,Opuntia_elizondoana:11.56013,Opuntia_joconostle:11.56013,Opuntia_hyptiacantha:11.56013,Opuntia_edwardsii:11.56013,Opuntia_valida:11.56013,Opuntia_aurantiaca:11.56013,Opuntia_cordodensis:11.56013,Opuntia_imbricata:11.56013,Opuntia_standlyi:11.56013,Opuntia_platycantha:11.56013,Opuntia_occidentalis:11.56013,Opuntia_buchii:11.56013,Opuntia_hybr:11.56013,Opuntia_demissa:11.56013,Opuntia_nicholii:11.56013,Opuntia_borinquensis:11.56013,Opuntia_boringuensis:11.56013,Opuntia_spinosibacca:11.56013,Opuntia_colubrina:11.56013,Opuntia_bonaerensis:11.56013,Opuntia_anacantha:11.56013,Opuntia_ventanensis:11.56013,Opuntia_penicilligera:11.56013,Opuntia_megapotamica:11.56013,Opuntia_discolor:11.56013,Opuntia_sp._SSW-2014:11.56013,Opuntia_miquelii:11.56013,Opuntia_verschaffeltii:11.56013,Opuntia_tuberosa:11.56013,Opuntia_corrugata:11.56013,Opuntia_rafinesquii:11.56013,Opuntia_mesacantha:11.56013,Opuntia_platyacantha:11.56013,Opuntia_glaucophylla:11.56013,Opuntia_crassa:11.56013,Opuntia_lanceolata:11.56013,Opuntia_candelabriformis:11.56013,Opuntia_albicans:11.56013,Opuntia_andicola:11.56013,Opuntia_sp._BC-2016:11.56013,Opuntia_sp._Martinez-Gonzalez_5:11.56013,Opuntia_sp._Martinez-Gonzalez_6:11.56013,Opuntia_sp._Martinez-Gonzalez_7:11.56013,Opuntia_sp._MartinezGonzalez_4:11.56013,Opuntia_sp._MartinezGonzalez_4a:11.56013,Opuntia_sp._MartinezGonzalez_4b:11.56013,Opuntia_aequatorialis:11.56013,Opuntia_alfayucca:11.56013,Opuntia_arcei:11.56013,Opuntia_arkansana:11.56013,Opuntia_articulata:11.56013,Opuntia_bernardina:11.56013,Opuntia_bonplandii:11.56013,Opuntia_brachydelphys:11.56013,Opuntia_caespitosa:11.56013,Opuntia_camuessa:11.56013,Opuntia_canterai:11.56013,Opuntia_carrizalensis:11.56013,Opuntia_chella:11.56013,Opuntia_chichuahuensis:11.56013,Opuntia_clavellina:11.56013,Opuntia_cochenillifer:11.56013,Opuntia_cumingii:11.56013,Opuntia_de-laetiana:11.56013,Opuntia_delaetiana:11.56013,Opuntia_domingensis:11.56013,Opuntia_eburnispina:11.56013,Opuntia_ekmanii:11.56013,Opuntia_epiphylloides:11.56013,Opuntia_feroacantha:11.56013,Opuntia_ficus_barbarica:11.56013,Opuntia_flexipina:11.56013,Opuntia_glaucescens:11.56013,Opuntia_grandiflora:11.56013,Opuntia_greenii:11.56013,Opuntia_guanicana:11.56013,Opuntia_hamiltonii:11.56013,Opuntia_heacockae:11.56013,Opuntia_horstii:11.56013,Opuntia_huajuapensis:11.56013,Opuntia_hystrix:11.56013,Opuntia_impedata:11.56013,Opuntia_inermis:11.56013,Opuntia_larreyi:11.56013,Opuntia_lemaireana:11.56013,Opuntia_leonina:11.56013,Opuntia_leucantha:11.56013,Opuntia_leucosticta:11.56013,Opuntia_loomisii:11.56013,Opuntia_lucida:11.56013,Opuntia_luija:11.56013,Opuntia_maihuen:11.56013,Opuntia_malyana:11.56013,Opuntia_megalanthra:11.56013,Opuntia_mistiensis:11.56013,Opuntia_montana:11.56013,Opuntia_nana:11.56013,Opuntia_nigricans:11.56013,Opuntia_oligacantha:11.56013,Opuntia_ottonis:11.56013,Opuntia_palmeri:11.56013,Opuntia_parkeri:11.56013,Opuntia_parviclada:11.56013,Opuntia_pes-corvi:11.56013,Opuntia_philippii:11.56013,Opuntia_piccolomini:11.56013,Opuntia_piccolominiana:11.56013,Opuntia_porteri:11.56013,Opuntia_protracta:11.56013,Opuntia_pycnacantha:11.56013,Opuntia_riojana:11.56013,Opuntia_robinsonii:11.56013,Opuntia_rooneyi:11.56013,Opuntia_rotundifolia:11.56013,Opuntia_rubriflora:11.56013,Opuntia_rutila:11.56013,Opuntia_santamaria:11.56013,Opuntia_santamariae:11.56013,Opuntia_schwerianina:11.56013,Opuntia_skottsbergii:11.56013,Opuntia_sphaeracantha:11.56013,Opuntia_spinulifera:11.56013,Opuntia_stenarthra:11.56013,Opuntia_subferox:11.56013,Opuntia_subinermis:11.56013,Opuntia_taylorii:11.56013,Opuntia_tenajo:11.56013,Opuntia_teres:11.56013,Opuntia_tricophora:11.56013,Opuntia_turgida:11.56013,Opuntia_tweediei:11.56013,Opuntia_undulata:11.56013,Opuntia_verrucosa:11.56013,Opuntia_vulgaris:11.56013,Opuntia_wootonii:11.56013,Opuntia_×columbiana:11.56013,Opuntia_×vaseyi:11.56013,Opuntia_echios_var._echios:11.56013,Opuntia_humifusa_var._ammophila:11.56013):9.84784,(((Pereskia_aculeata:4.369658,((Pereskia_horrida_subsp._horrida:0.014555,Pereskia_horrida_subsp._rauhii:0.014555):1.33303,(Pereskia_weberiana:0.888156,Pereskia_diaz-romeroana:0.888156):0.45943):3.022073):0.927751,Pereskia_grandifolia:5.297409):1.219886,(Pereskia_grandifolia_subsp._grandifolia:1.428457,((Pereskia_bahiensis:0.148642,Pereskia_stenantha:0.148642):1.272187,((Pereskia_sacharosa:0.900528,Pereskia_nemorosa:0.900528):0.256332,Pereskia_grandifolia_subsp._violacea:1.15686):0.263969):0.007629):5.088838,Pereskia_grandiflora:6.51731,Pereskia_blakeana:6.51731,Pereskia_brasiliensis:6.51731,Pereskia_calandriniifolia:6.51731,Pereskia_cruenta:6.51731,Pereskia_godseffiana:6.51731,Pereskia_lanceolata:6.51731,Pereskia_longissima:6.51731,Pereskia_ochnacarpa:6.51731,Pereskia_peireskia:6.51731,Pereskia_pititache:6.51731,Pereskia_rosea:6.51731,Pereskia_spathulata:6.51731,(Leuenbergeria_aureiflora:3.2585971,Leuenbergeria_portulacifolia:3.2585971,Leuenbergeria_lychnidiflora:3.2585971,Leuenbergeria_bleo:3.2585971,Leuenbergeria_quisqueyana:3.2585971,Leuenbergeria_guamacho:3.2585971,Leuenbergeria_zinniiflora:3.2585971,Leuenbergeria_marcanoi:3.2585971)Leuenbergeria:3.2585971):14.890664):0.161208,((Maihuenia_poeppigii:1.560134,Maihuenia_patagonica:1.560134):19.03793,(((((((Lasiocereus_rupicola:0.011032,Lasiocereus_fulvus:0.011032):7.016269,((((((Browningia_hertlingiana:1.780484,Browningia_candelaris:1.780484):0.441752,Browningia_chlorocarpa:2.222237,Browningia_altissima:2.22226,Browningia_amstutziae:2.22226,Browningia_columnaris:2.22226,Browningia_microsperma:2.22226,Browningia_pilleifera:2.22226):1.508651,((Pilosocereus_rosae:3.395541,((Brasilicereus_markgrafii:2.439541,(((Melocactus_zehntneri:1.207833,(Melocactus_curvispinus:0.449973,Melocactus_intortus:0.449973):0.75786,Melocactus_oreas:1.20786,Melocactus_rotifer:1.20786,Melocactus_rotula:1.20786,Melocactus_broadwayi:1.20786,Melocactus_melacactoides:1.20786,Melocactus_bahiensis:1.20786,Melocactus_conoideus:1.20786,Melocactus_harlowii:1.20786,Melocactus_concinnus:1.20786,Melocactus_bellavistensis:1.20786,Melocactus_schatzlii:1.20786,Melocactus_pachyacanthus:1.20786,Melocactus_inconcinnus:1.20786,Melocactus_matanzanus:1.20786,Melocactus_lemairei:1.20786,Melocactus_azureus:1.20786,Melocactus_deinacanthus:1.20786,Melocactus_levitestatus:1.20786,Melocactus_violaceus:1.20786,Melocactus_peruvianus:1.20786,Melocactus_acunai:1.20786,Melocactus_stramineus:1.20786,Melocactus_andinus:1.20786,Melocactus_ernestii:1.20786,Melocactus_albicephalus:1.20786,Melocactus_braunii:1.20786,Melocactus_brederooanus:1.20786,Melocactus_brederooianus:1.20786,Melocactus_caroli-linnaei:1.20786,Melocactus_coronatus:1.20786,Melocactus_delessertianus:1.20786,Melocactus_depressus:1.20786,Melocactus_estevesii:1.20786,Melocactus_evertizianus:1.20786,Melocactus_ferreophilus:1.20786,Melocactus_glaucescens:1.20786,Melocactus_horridus:1.20786,Melocactus_lanssensianus:1.20786,Melocactus_leopoldi:1.20786,Melocactus_macracanthos:1.20786,Melocactus_mammillariiformis:1.20786,Melocactus_mazelianus:1.20786,Melocactus_neryi:1.20786,Melocactus_paucispinus:1.20786,Melocactus_praerupticola:1.20786,Melocactus_salvadorensis:1.20786,Melocactus_sergipensis:1.20786,Melocactus_smithii:1.20786,Melocactus_trichacanthus_in:1.20786):0.727907,(Arrojadoa_rhodantha:0.96787,Arrojadoa_penicillata:0.9679,Arrojadoa_dinae:0.9679,Arrojadoa_eriocaulis:0.9679,Arrojadoa_albiflora:0.9679,Arrojadoa_marylaniae:0.9679,Arrojadoa_santosii:0.9679):0.96787):0.177618,(Coleocephalocereus_fluminensis:1.056679,Coleocephalocereus_goebelianus:1.056709,Coleocephalocereus_aureus:1.056709,Coleocephalocereus_pluricostatus:1.056709,Coleocephalocereus_buxbaumianus:1.056709,Coleocephalocereus_braunii:1.056709,Coleocephalocereus_diersianus:1.056709,Coleocephalocereus_estevii:1.056709,Coleocephalocereus_purpureus:1.056709):1.056679):0.326184):0.004474,((((Cereus_fernambucensis_subsp._fernambucensis:0.457284,(Cereus_insularis:0.450402,Cereus_fernambucensis_subsp._sericifer:0.450402):0.006882):1.133201,(Cereus_alacriportanus:1.531235,Cereus_hildmannianus:1.531235):0.05925):0.277941,((Cereus_saddianus:0.977158,(Cipocereus_minensis:0.488579,Cipocereus_bradei:0.488619,Cipocereus_crassisepalus:0.488619,Cipocereus_fissuratus:0.488619,Cipocereus_laniflorus:0.488619,Cipocereus_pusilliflorus:0.488619):0.488579):0.423394,((Cereus_hankeanus:0.07938,(Cereus_mirabella:0.076039,Cereus_albicaulis:0.076039):0.003341):0.928124,(((Cereus_aethiops:0.538034,Monvillea_spegazzinii:0.538034):0.002116,Pilosocereus_floccosus:0.540149):0.18207,Cereus_validus:0.72222):0.285284):0.393048):0.467874,Cereus_hexagonus:1.86846,Cereus_gracilis:1.86846,Cereus_nycticalis:1.86846,Cereus_viridflorus:1.86846,Cereus_corryocactus:1.86846,Cereus_repandus:1.86846,Cereus_fricii:1.86846,Cereus_fendleri:1.86846,Cereus_lamprospermus:1.86846,Cereus_coccineus:1.86846,Cereus_speciosus:1.86846,Cereus_azureus:1.86846,Cereus_phatnospermus:1.86846,Cereus_colubrinus:1.86846,Cereus_bicolor:1.86846,Cereus_braunii:1.86846,(Cereus_jamacaru_subsp._calcirupicola:0.93415844,Cereus_jamacaru_subsp._goiasensis:0.93415844,Cereus_jamacaru_subsp._jamacaru:0.93415844)Cereus_jamacaru:0.93415844,Cereus_kroenleinii:1.86846,Cereus_mortensenii:1.86846,Cereus_pierrebraunianus:1.86846,Cereus_acutangulus:1.86846,Cereus_amoenus:1.86846,Cereus_andalgalensis:1.86846,Cereus_anguiniformis:1.86846,Cereus_anguliger:1.86846,Cereus_arendtii:1.86846,Cereus_argentinensis:1.86846,Cereus_assurgens:1.86846,Cereus_backebergii:1.86846,Cereus_balansaei:1.86846,Cereus_bavosus:1.86846,Cereus_bergerianus:1.86846,Cereus_bertini:1.86846,Cereus_biolleyi:1.86846,Cereus_boeckmanni:1.86846,Cereus_bolivianus:1.86846,Cereus_brevistylus:1.86846,Cereus_callianthus:1.86846,Cereus_calvus:1.86846,Cereus_candelabrum:1.86846,Cereus_chalybaeus:1.86846,Cereus_cinnabarinus:1.86846,Cereus_columbianus:1.86846,Cereus_crenulalus:1.86846,Cereus_crispatus:1.86846,Cereus_curtisi:1.86846,Cereus_deflexispinus:1.86846,Cereus_dichroacanthus:1.86846,Cereus_diguetii:1.86846,Cereus_dumortieri:1.86846,Cereus_estevesii:1.86846,Cereus_estrellensis:1.86846,Cereus_exerens:1.86846,Cereus_fascheiro:1.86846,Cereus_flaviflorus:1.86846,Cereus_glaucescens:1.86846,Cereus_gonzalezii:1.86846,Cereus_guatemalensis:1.86846,Cereus_guelichii:1.86846,Cereus_gummatus:1.86846,Cereus_gumminosus:1.86846,Cereus_gummosus:1.86846,Cereus_guntheri:1.86846,Cereus_haageanus:1.86846,Cereus_hamatus:1.86846,Cereus_histrix:1.86846,Cereus_horrispinus:1.86846,Cereus_houllettii:1.86846,Cereus_hypogaeus:1.86846,Cereus_icosigonus:1.86846,Cereus_inversus:1.86846,Cereus_jalapensis:1.86846,Cereus_jaliscensis:1.86846,Cereus_jusbertii:1.86846,Cereus_knightii:1.86846,Cereus_kunthianus:1.86846,Cereus_labouretianus:1.86846,Cereus_lagenaeformis:1.86846,Cereus_lanosus:1.86846,Cereus_lemairii:1.86846,Cereus_leptacanthus:1.86846,Cereus_littoralis:1.86846,Cereus_longipedunculatus:1.86846,Cereus_lutescens:1.86846,Cereus_mamillatus:1.86846,Cereus_marmoratus:1.86846,Cereus_maximus:1.86846,Cereus_megalanthus:1.86846,Cereus_mieckleyi:1.86846,Cereus_monvilleanus:1.86846,Cereus_moritzianus:1.86846,Cereus_myriocaulon:1.86846,Cereus_neumannii:1.86846,Cereus_nigrispinus:1.86846,Cereus_nitens:1.86846,Cereus_nudiflorus:1.86846,Cereus_ottonis:1.86846,Cereus_ovatus:1.86846,Cereus_oxypetalus:1.86846,Cereus_palmeri:1.86846,Cereus_pamguayensis:1.86846,Cereus_panamensis:1.86846,Cereus_paraguayensis:1.86846,Cereus_parvisetus:1.86846,Cereus_pecten-aborigenum:1.86846,Cereus_pecten-aboriginum:1.86846,Cereus_pierre-braunianus:1.86846,Cereus_polyrhizus:1.86846,Cereus_prismaticus:1.86846,Cereus_procumbens:1.86846,Cereus_pruinosus:1.86846,Cereus_pseudoceasius:1.86846,Cereus_pterandrus:1.86846,Cereus_purpuzii:1.86846,Cereus_queretarensis:1.86846,Cereus_ramosus:1.86846,Cereus_roemeri:1.86846,Cereus_royenii:1.86846,Cereus_russelianus:1.86846,Cereus_russellianus:1.86846,Cereus_schrankii:1.86846,Cereus_schumannii:1.86846,Cereus_senilis:1.86846,Cereus_smaragdiflorus:1.86846,Cereus_sonorensis:1.86846,Cereus_squamulosus:1.86846,Cereus_stenogonus:1.86846,Cereus_stuemeri:1.86846,Cereus_sunestrii:1.86846,Cereus_tenuispinis:1.86846,Cereus_tenuissimus:1.86846,Cereus_testudo:1.86846,Cereus_theligonus:1.86846,Cereus_titan:1.86846,Cereus_treleasii:1.86846,Cereus_trigonodendron:1.86846,Cereus_tripteris:1.86846,Cereus_tunicatus:1.86846,Cereus_uranos:1.86846,Cereus_vargasianus:1.86846):0.298183,(Praecereus_saxicola:0.005345,Praecereus_euchlorus:0.005345):2.161265):0.277405,(Micranthocereus_densiflorus:1.2219726,Micranthocereus_auriazureus:1.2219726,Micranthocereus_albicephalus:1.2219726,Micranthocereus_estevesii:1.2219726,Micranthocereus_polyanthus:1.2219726,Micranthocereus_dolichospermaticus:1.2219726,Micranthocereus_purpureus:1.2219726,Micranthocereus_streckeri:1.2219726)Micranthocereus:1.2219726,(Uebelmannia_gummifera:1.2219726,Uebelmannia_buiningii:1.2219726,Uebelmannia_pectinifera_subsp._flavispina:1.2219726)Uebelmannia:1.2219726,Yavia_cryptocarpa:2.44404):0.951526):0.006943,Stetsonia_coryne:3.402484):0.328404):1.734193,Uebelmannia_pectinifera:5.465081):1.215204,((((Rebutia_minuscula:2.782603,(Rebutia_fabrisii:1.459871,Rebutia_margarethae:1.459871):1.322732):3.17912,((Rebutia_haagei:0.647646,Rebutia_atrovirens:0.647646):2.735512,(Rebutia_spinosissima:1.766044,(Rebutia_fiebrigii:1.511662,(Rebutia_heliosa:0.137004,Rebutia_muscula:0.137004):1.374657):0.254382):1.617115):2.578564,(Rebutia_neocumingii_subsp._neocumingii:2.980723,Rebutia_neocumingii_subsp._pulquinensis:2.980723)Rebutia_neocumingii:2.980723,Rebutia_padcayensis:5.96173,Rebutia_pseudodeminuta:5.96173,Rebutia_steinmannii:5.96173,Rebutia_donaldiana:5.96173,Rebutia_christinae:5.96173,Rebutia_friedrichiana:5.96173,Rebutia_kariusiana:5.96173,Rebutia_ritteri:5.96173,Rebutia_breviflora:5.96173,Rebutia_cylindrica:5.96173,Rebutia_pseudodeminuata:5.96173,Rebutia_einstenii:5.96173,Rebutia_caeliantha:5.96173,Rebutia_kupperana:5.96173,Rebutia_xanthrocarpa:5.96173,Rebutia_pulvinosa:5.96173,Rebutia_krugerae:5.96173,Rebutia_vasqueziana:5.96173,Rebutia_albiseta:5.96173,Rebutia_albopectinata:5.96173,Rebutia_applanata:5.96173,Rebutia_crassa:5.96173,Rebutia_dsyphrissa:5.96173,Rebutia_haageana:5.96173,Rebutia_knizei:5.96173,Rebutia_major:5.96173,Rebutia_multiplex:5.96173,Rebutia_parvula:5.96173,Rebutia_polypetala:5.96173,Rebutia_rubispina:5.96173,Rebutia_salmonea:5.96173,Rebutia_tafnaensis:5.96173,Rebutia_tarijensis:5.96173,Rebutia_violaceostaminata:5.96173,Rebutia_wessneriana_var._berilloydes:5.96173):0.528159,((((Pilosocereus_alensis:1.174439,Pilosocereus_leucocephalus:1.174439):1.711344,Pilosocereus_royenii:2.885784):0.056095,(Pilosocereus_pachycladus:2.135243,(Pilosocereus_purpusii:2.131236,Pilosocereus_chrysacanthus:2.131236):0.004007):0.806635):1.912235,(Discocactus_zehntneri_subsp._buenekeri:1.351003,(Discocactus_zehntneri:0.005405,Discocactus_zehntneri_subsp._boomianus:0.005405):1.345597):3.50311):1.635769):0.089435,((Echinopsis_famatimensis:0.80182,Echinopsis_bonnieae:0.80182):4.502301,(((Echinopsis_leucantha:3.990412,((((Rauhocereus_riosaniensis:1.098027,Espostoa_lanata:1.098027):0.80487,(((Matucana_polzii:0.10999,Oreocereus_celsianus:0.10999):0.719533,(Matucana_intertexta:0.589324,Oroya_peruviana:0.589324):0.240199):0.477378,(Mila_caespitosa:1.218813,((Oreocereus_leucotrichus:1.046649,(Pygmaeocereus_bylesianus:1.034637,(Cleistocactus_sextonianus:0.382052,(Haageocereus_decumbens:0.379397,(Haageocereus_pseudomelanostele:0.293814,Haageocereus_limensis:0.293814):0.085583,Haageocereus_pacalaensis:0.37941,Haageocereus_tenuis:0.37941,Haageocereus_pseudoversicolor:0.37941,Haageocereus_vesicolor:0.37941,Haageocereus_versicolor:0.37941,Haageocereus_acranthus:0.37941,Haageocereus_platinospinus:0.37941,Haageocereus_multangularis:0.37941,Haageocereus_chilensis:0.37941,Haageocereus_multicolorispinus:0.37941,Haageocereus_zangalensis:0.37941):0.002654):0.652586):0.012012):0.001224,Oreocereus_trollii:1.047874):0.170939):0.088088):0.595997):1.85549,(Espostoa_nana:3.416857,((((Gymnocalycium_pflanzii_subsp._pflanzii:0.003142,(Gymnocalycium_pflanzii_subsp._argentinense:0.001571,(Gymnocalycium_zegarrae_var._zegarrae:7.9544354E-4,Gymnocalycium_zegarrae_var._riograndense:7.9544354E-4)Gymnocalycium_pflanzii_subsp._zegarrae:7.9544354E-4,Gymnocalycium_pflanzii_var._paraguayense:0.001591):0.001571):0.774723,Gymnocalycium_chacoense:0.777865):1.617774,((Gymnocalycium_schickendantzii_subsp._schickendantzii:0.391359,(Gymnocalycium_anisitsii_subsp._damsii:0.010824,Gymnocalycium_mihanovichii:0.010824):0.380535):1.601297,((Gymnocalycium_marsoneri:0.815069,Gymnocalycium_hamatum:0.815069):0.001299,(((Gymnocalycium_stenopleurum:0.004435,Gymnocalycium_marsoneri_subsp._megatae:0.004435):0.449138,Gymnocalycium_marsoneri_subsp._marsoneri:0.453573):0.010871,Gymnocalycium_eurypleurum:0.464444):0.351924):1.176289):0.402983):0.484098,(Gymnocalycium_saglionis:2.524287,((((Gymnocalycium_oenanthemum:0.074281,((Gymnocalycium_nigriareolatum:0.016666,(Gymnocalycium_ferrarii:0.009561,(Gymnocalycium_tillianum:0.004991,Gymnocalycium_carminanthum:0.004991):0.00457):0.007105):0.053949,Gymnocalycium_bayrianum:0.070616):0.003665):0.482366,(Gymnocalycium_prochazkianum:0.51898,(((Gymnocalycium_castellanosii_subsp._ferocior:0.390808,(Gymnocalycium_acorrugatum:0.269591,(Gymnocalycium_castellanosii_subsp._castellanosii:0.120153,Gymnocalycium_castellanosii_subsp._bozsingianum:0.120153):0.149438):0.121218):0.04733,(Gymnocalycium_mostii:0.277571,(Gymnocalycium_mostii_subsp._valnicekianum:0.275951,(Gymnocalycium_mostii_subsp._mostii:0.238364,(Gymnocalycium_monvillei_subsp._horridispinum:0.119673,((Gymnocalycium_ritterianum:0.055613,Gymnocalycium_monvillei:0.055613):0.059268,(Gymnocalycium_multiflorum:0.002848,Gymnocalycium_ritterianum_subsp._ritterianum:0.002848):0.112034):0.004792):0.118691):0.037586):0.00162):0.160568):0.079894,(Gymnocalycium_hossei:0.124477,((Gymnocalycium_glaucum:0.078128,(Gymnocalycium_rhodantherum:0.003671,Gymnocalycium_glaucum_subsp._glaucum:0.003671):0.074457):0.005219,Gymnocalycium_ritterianum_subsp._acentracanthum:0.083347):0.04113):0.393556):9.47E-4):0.037668):0.04407,(Gymnocalycium_castellanosii:0.141397,((Gymnocalycium_catamarcense:0.003721,Gymnocalycium_catamarcense_subsp._acinacispinum:0.003721):0.132087,Gymnocalycium_pugionacanthum:0.135808):0.005589):0.45932):0.795179,(Gymnocalycium_denudatum:1.032479,(Gymnocalycium_horstii:1.030063,(Gymnocalycium_fleischerianum:0.818801,((((((Gymnocalycium_calochlorum:0.282545,Gymnocalycium_bruchii:0.282545):0.170165,Gymnocalycium_raineri:0.45271):0.006108,(Gymnocalycium_bodenbenderianum:0.036554,(Gymnocalycium_esperanzae:0.035,(Gymnocalycium_intertextum:0.003563,(Gymnocalycium_quehlianum:0.002192,Gymnocalycium_stellatum:0.002192):0.001371):0.031438):0.001554):0.422263):0.002769,Gymnocalycium_mesopotamicum:0.461586):0.102193,((Gymnocalycium_paraguayense:0.44516,(Gymnocalycium_hyptiacanthum_subsp._uruguayense:0.120563,(Gymnocalycium_reductum_subsp._leeanum:0.055183,Gymnocalycium_hyptiacanthum_subsp._netrelianum:0.055183):0.06538):0.324597):0.118217,((((Gymnocalycium_walteri:0.039539,(((Gymnocalycium_lukasikii_subsp._emilii:0.036514,((((Gymnocalycium_chubutense:0.031474,(Gymnocalycium_kieslingii_f._kieslingii:0.030293,(((Gymnocalycium_striglianum:0.002529,Gymnocalycium_robustum:0.002529):0.001649,(Gymnocalycium_kieslingii:0.002534,Gymnocalycium_affine:0.002534):0.001644):0.024972,Gymnocalycium_kieslingii_f._alboareolatum:0.02915):0.001143):0.001181):0.001126,Gymnocalycium_fischeri_subsp._suyuquense:0.0326):0.001381,Gymnocalycium_papschii:0.033981):0.001478,((Gymnocalycium_amerhauseri:0.030958,(Gymnocalycium_uebelmannianum:0.029386,(((((Gymnocalycium_reductum_subsp._reductum:0.021071,(Gymnocalycium_poeschlii:0.002174,(Gymnocalycium_fischeri:0.001382,Gymnocalycium_nataliae:0.001382):7.92E-4):0.018897):7.26E-4,Gymnocalycium_gibbosum_subsp._gibbosum:0.021798):8.5E-4,Gymnocalycium_capillense:0.022648):9.15E-4,Gymnocalycium_baldianum:0.023563):0.004463,Gymnocalycium_andreae:0.028026):0.00136):0.001572):0.001937,Gymnocalycium_erinaceum:0.032894):0.002565):0.001054):0.001094,Gymnocalycium_lukasikii_subsp._lukasikii:0.037608):0.001011,Gymnocalycium_berchtii:0.038619):9.2E-4):8.95E-4,Gymnocalycium_taningaense_subsp._taningaense:0.040434):9.85E-4,Gymnocalycium_morroense:0.041419):0.049384,Gymnocalycium_hyptiacanthum:0.090803):0.472574):4.02E-4):0.252756,Gymnocalycium_horstii_subsp._horstii:0.816535):0.002266):0.211262):0.002415):0.363417):1.128391):0.35545,Gymnocalycium_rauschii:2.87975,Gymnocalycium_alboareolatum:2.87975,(Gymnocalycium_parvulum_subsp._parvulum:1.4398063,Gymnocalycium_parvulum_subsp._huettneri:1.4398063)Gymnocalycium_parvulum:1.4398063,(Gymnocalycium_riojense_subsp._kozelskyanum:1.4398063,Gymnocalycium_riojense_subsp._riojense:1.4398063,Gymnocalycium_riojense_var._platygonum:1.4398063)Gymnocalycium_riojense:1.4398063,Gymnocalycium_mucidum:2.87975,Gymnocalycium_erolesii:2.87975,Gymnocalycium_spegazzinii:2.87975,Gymnocalycium_leptanthum:2.87975,Gymnocalycium_eytianum:2.87975,Gymnocalycium_chiquitanum:2.87975,Gymnocalycium_angelae:2.87975,Gymnocalycium_sp._sanluisense:2.87975,Gymnocalycium_borthii:2.87975,Gymnocalycium_euripleurum:2.87975,Gymnocalycium_kroenleinii:2.87975,Gymnocalycium_michoga:2.87975,Gymnocalycium_neuhuberi:2.87975,Gymnocalycium_occultum:2.87975,Gymnocalycium_paediophylum:2.87975,Gymnocalycium_prolifer:2.87975,Gymnocalycium_ragonesei:2.87975,Gymnocalycium_venturi:2.87975,Gymnocalycium_villosum:2.87975,Gymnocalycium_vorwerkii:2.87975,Gymnocalycium_andreae_subsp._carolinense:2.87975,Gymnocalycium_mazanense_var._breviflorum:2.87975,Gymnocalycium_megalothelon_var._susannae:2.87975,Gymnocalycium_saglionis_subsp._tilcarense:2.87975,Gymnocalycium_ochoterenae_var._cinereum:2.87975):0.53712):0.341531):0.087535,Espostoopsis_dybowskii:3.845923):0.144489):0.001316,(Cleistocactus_sepium:1.882394,(Cleistocactus_icosagonus:1.866154,(Matucana_madisoniorum:0.00817,Matucana_haynei:0.00817):1.857984):0.01624):2.109334,Matucana_aurantiaca:3.99174,Matucana_formosa:3.99174,Matucana_weberbaueri:3.99174,Matucana_paucicostata:3.99174,Matucana_krahnii:3.99174,Matucana_aureiflora:3.99174,Matucana_huagalensis:3.99174,Matucana_oreodoxa:3.99174,Matucana_pujupatii:3.99174,Matucana_ritteri:3.99174,Matucana_tuberculata:3.99174,Matucana_haynei_subsp._hystrix:3.99174):0.893093,(((((Echinopsis_mirabilis:3.219749,(((((Harrisia_simpsonii:0.007469,Harrisia_brookii:0.007469):0.010873,(Harrisia_fragrans:0.00747,Harrisia_fernowii:0.00747):0.010873):0.122351,(Harrisia_gracilis:0.134636,Harrisia_earlei:0.134636):0.006058):0.469385,Harrisia_adscendens:0.610079):1.639384,((((Harrisia_tortuosa:0.00689,Harrisia_regelii:0.00689):0.00871,Harrisia_bonplandii:0.0156):0.332775,(Harrisia_martinii:0.345928,Harrisia_pomanensis:0.345928):0.002447):0.36993,Harrisia_tetracantha:0.718305):1.531159,Harrisia_aboriginum:2.24947,Harrisia_sp._AC639:2.24947,Harrisia_eriophora:2.24947,Harrisia_sp._Franck_2370:2.24947,Harrisia_divaricata:2.24947,Harrisia_taylorii:2.24947,Harrisia_portoricensis:2.24947,Harrisia_taetra:2.24947,Harrisia_nashii:2.24947,Harrisia_balansae:2.24947,Harrisia_hurstii:2.24947,Harrisia_serruliflora:2.24947):0.970285):0.273641,((Yungasocereus_inquisivensis:1.761446,(Samaipaticereus_corroanus:1.748587,Cleistocactus_samaipatanus:1.748587):0.01286):0.913023,((Weberbauerocereus_johnsonii:0.189901,Weberbauerocereus_weberbaueri:0.189901):2.09517,(Espostoa_guentheri:1.689871,((Cleistocactus_baumannii:1.195642,(Cleistocactus_smaragdiflorus:0.72351,Cleistocactus_tupizensis:0.72351):0.472132):0.245621,((Cleistocactus_parviflorus:0.561652,Cleistocactus_ritteri:0.561652):0.59533,Cleistocactus_laniceps:1.156982):0.284281):0.248608):0.5952):0.389398):0.818921):0.178972,(((Echinopsis_lageniformis:1.420912,Echinopsis_pachanoi:1.420912):1.506719,(Echinopsis_atacamensis_subsp._pasacana:2.324525,((Echinopsis_chiloensis:0.272028,Echinopsis_chiloensis_subsp._litoralis:0.272028):1.519726,((Echinopsis_coquimbana:1.505037,(Echinopsis_atacamensis:0.92676,(Echinopsis_spinibarbis:0.669786,Echinopsis_deserticola:0.669786):0.256974):0.578277):0.257287,Echinopsis_terscheckii:1.762324):0.02943):0.532771):0.603106):0.71211,((Echinopsis_marsoneri:0.393173,Echinopsis_jajoiana:0.393173):2.200722,(Echinopsis_chrysantha:1.043189,((Echinopsis_densispina:0.713825,Echinopsis_haematantha:0.713825):0.326523,((Echinopsis_tubiflora:0.755987,Echinopsis_breviflora:0.755987):0.239547,(Echinopsis_oxygona:0.912219,(Echinopsis_aurea:0.402049,(Echinopsis_aurea_subsp._shaferi:0.400796,Echinopsis_aurea_subsp._fallax:0.400796):0.001252):0.51017):0.083315):0.044815):0.00284):1.550706):1.045846):0.03262):0.07127,(Denmoza_rhodacantha:3.051244,((Weberbauerocereus_longicomus:1.460949,((Echinopsis_mamillosa:1.156709,(((Echinopsis_tegeleriana:0.736573,Echinopsis_tiegeliana:0.736573):0.010745,(Echinopsis_hertrichiana:0.739952,(Echinopsis_maximiliana:0.20829,Echinopsis_schieliana:0.20829):0.531662):0.007366):0.03158,((((Echinopsis_pentlandii:0.557085,Echinopsis_oligotricha:0.557085):0.015551,(Echinopsis_ancistrophora:0.570897,(((Echinopsis_lateritia:0.301795,Echinopsis_pugionacantha:0.301795):0.088526,Echinopsis_ferox:0.390321):0.110208,Echinopsis_chrysochete:0.500529):0.070368):0.001738):0.004676,(((((Echinopsis_rojasii:0.006495,((Echinopsis_coronata:0.002837,Echinopsis_pojoensis:0.002837):0.001889,Echinopsis_calliantholilacina:0.004726):0.001769):0.084593,Echinopsis_calorubra:0.091089):0.121418,Echinopsis_obrepanda:0.212506):0.004785,Echinopsis_callichroma:0.217292):0.024826,(Echinopsis_cardenasiana:0.127683,(Echinopsis_subdenudata:0.002503,Echinopsis_boyuibensis:0.002503):0.12518):0.114435):0.335194):0.118834,(Echinopsis_arachnacantha:0.552162,Echinopsis_cinnabarina:0.552162):0.143984):0.082752):0.377811):0.154968,(((Echinopsis_schreiteri:1.160441,Echinopsis_yuquina:1.160441):0.005247,((Echinopsis_pereziensis:0.006666,(Echinopsis_sucrensis:0.003806,Echinopsis_caineana:0.003806):0.00286):0.942297,Echinopsis_backebergii:0.948963):0.216725):0.142141,(Echinopsis_tacaquirensis:1.109285,(Echinopsis_saltensis:0.088631,Echinopsis_chamaecereus:0.088631):1.020655):0.198544):0.003847):0.149273):0.26039,(Echinopsis_calochlora:1.425337,((((((Echinopsis_candicans:0.532625,(Echinopsis_lamprochlora:0.313124,(((Echinopsis_huascha:0.015203,(Echinopsis_lobivioides:0.006798,Echinopsis_bruchii:0.006798):0.008405):0.107114,(Echinopsis_rowleyi:0.12084,(Echinopsis_huascha_subsp._robusta:0.120313,Echinopsis_crassicaulis:0.120313):5.27E-4):0.001478):0.002589,Echinopsis_strigosa:0.124906):0.188217):0.219502):0.01001,(Echinopsis_thelegona:0.535861,Echinopsis_camarguensis:0.535861):0.006774):0.012692,Echinopsis_formosa:0.555327):0.003195,Echinopsis_walteri:0.558522):0.190036,(Echinopsis_angelesiae:0.55383,Echinopsis_smrziana:0.55383):0.194729):0.141198,((Echinopsis_volliana:0.521195,Echinopsis_vasquezii:0.521195):0.242768,((Echinopsis_tarijensis:0.652629,Echinopsis_tarijensis_subsp._bertramiana:0.652629):0.00956,(Echinopsis_thelegonoides:0.110392,(Echinopsis_schickendantzii:0.106275,Echinopsis_hahniana:0.106275):0.004117):0.551796):0.101774):0.125794):0.53558):0.296002):1.329905):0.692387):0.006827,((Arthrocereus_rondonianus:1.862026,Arthrocereus_spinosissimus:1.862026):0.025909,Arthrocereus_glaziovii:1.887936):1.862523):1.134362,Cleistocactus_straussii:4.88483,Cleistocactus_chrysocephalus:4.88483,Cleistocactus_sulcifer:4.88483,Cleistocactus_acanthurus:4.88483,Cleistocactus_hystrix:4.88483,Cleistocactus_winteri:4.88483,Cleistocactus_fieldianus:4.88483,Cleistocactus_jajoanus:4.88483,Cleistocactus_brookeae:4.88483,Cleistocactus_candelilla:4.88483,Cleistocactus_hyalacanthus:4.88483,Cleistocactus_luribayensis:4.88483,Cleistocactus_tominensis:4.88483,Cleistocactus_brookei:4.88483,Cleistocactus_morawetzianus:4.88483,Cleistocactus_ayopayanus:4.88483,Cleistocactus_clavicaulis:4.88483,Cleistocactus_hoffmannii:4.88483,Cleistocactus_lanatus:4.88483,Cleistocactus_leonensis:4.88483,Cleistocactus_longiserpens:4.88483,Cleistocactus_monvilleanus:4.88483,Cleistocactus_neoroezlii:4.88483,Cleistocactus_pachycladus:4.88483,Cleistocactus_parapetiensis:4.88483,Cleistocactus_plagiostoma:4.88483,Cleistocactus_pungens:4.88483,Cleistocactus_pycnacanthus:4.88483,Cleistocactus_reae:4.88483,Cleistocactus_tenuiserpens:4.88483,Cleistocactus_varispinus:4.88483,Cleistocactus_xylorhizus:4.88483,Espostoa_ritteri:4.88483,Espostoa_melanostele:4.88483,Espostoa_mirabilis:4.88483,Espostoa_blossfeldiorum:4.88483,Espostoa_calva:4.88483,Espostoa_frutescens:4.88483,Espostoa_humboldtii:4.88483,Espostoa_hylaea:4.88483,Espostoa_senilis:4.88483,Espostoa_superba:4.88483,Espostoa_utcubambensis:4.88483):0.4193,Echinopsis_silvestrii:5.30413,Echinopsis_melanopotamica:5.30413,Echinopsis_huotii:5.30413,Echinopsis_spiniflora:5.30413,(Echinopsis_bridgesii_subsp._vallegrandensis:2.6518908,Echinopsis_bridgesii_subsp._yungasensis:2.6518908)Echinopsis_bridgesii:2.6518908,Echinopsis_sp._Schlumpberger_652:5.30413,Echinopsis_cf._ancistrophora_Schlumpberger_x133:5.30413,(Echinopsis_thionantha_subsp._ferrarii:2.6518908,Echinopsis_thionantha_subsp._glauca:2.6518908)Echinopsis_thionantha:2.6518908,Echinopsis_sp._Schlumpberger_717:5.30413,Echinopsis_cf._pachanoi_Schlumpberger_721:5.30413,Echinopsis_shaferi:5.30413,Echinopsis_ducis-paulii:5.30413,Echinopsis_pampana:5.30413,Lobivia_jajoana:5.30413,Lobivia_haagei:5.30413,Echinopsis_spachiana:5.30413,Echinopsis_glauca:5.30413,Echinopsis_rhodotricha:5.30413,Echinopsis_peruviana:5.30413,Echinopsis_salmiana:5.30413,Echinopsis_valida:5.30413,Echinopsis_arboricola:5.30413,Echinopsis_ayopayana:5.30413,Echinopsis_boedkeriana:5.30413,Echinopsis_bolligeriana:5.30413,Echinopsis_cabrerae:5.30413,Echinopsis_caulescens:5.30413,Echinopsis_clavata:5.30413,Echinopsis_colmariensis:5.30413,Echinopsis_courantii:5.30413,Echinopsis_cuzcoensis:5.30413,Echinopsis_escayanchensis:5.30413,Echinopsis_gigantea:5.30413,Echinopsis_klimpeliana:5.30413,Echinopsis_knotti:5.30413,Echinopsis_lorethroides:5.30413,Echinopsis_macrogona:5.30413,Echinopsis_minuscula:5.30413,Echinopsis_pampariuzii:5.30413,Echinopsis_pelecygona:5.30413,Echinopsis_psuedominuscula:5.30413,Echinopsis_pudantii:5.30413,Echinopsis_quadratiumbonata:5.30413,Echinopsis_stilowiana:5.30413,Echinopsis_strausii:5.30413,Echinopsis_tucumanensis:5.30413,Echinopsis_tunariensis:5.30413,Echinopsis_verschaffeltii:5.30413,Echinopsis_werdermanniana:5.30413,Echinopsis_×droegeana:5.30413,Echinopsis_×duvalli:5.30413,Echinopsis_×poselgeri:5.30413,Echinopsis_×quehlii:5.30413,Echinopsis_tacaquirensis_subsp._taquimbalensis:5.30413,Echinopsis_schieliana_subsp._leptacantha:5.30413):1.275196):0.100969,Pilosocereus_aff._alensis_T1589:6.6803,Pilosocereus_vilaboensis:6.6803,Pilosocereus_aureispinus:6.6803,Pilosocereus_aurisetus:6.6803,Pilosocereus_machrisii:6.6803,Pilosocereus_robinii:6.6803,Pilosocereus_lanuginosus:6.6803,Pilosocereus_flavipulvinatus:6.6803,Pilosocereus_arrabidae:6.6803,Pilosocereus_bohlei:6.6803,Pilosocereus_juaruensis:6.6803,Pilosocereus_parvus:6.6803,Pilosocereus_brasiliensis:6.6803,Pilosocereus_pentaedrophorus:6.6803,Pilosocereus_gounellei:6.6803,Pilosocereus_oligolepis:6.6803,Pilosocereus_densiareolatus:6.6803,Pilosocereus_fulvilanatus:6.6803,Pilosocereus_catingicola:6.6803,Pilosocereus_piauhyensis:6.6803,Pilosocereus_chrysostele:6.6803,Pilosocereus_albisummus:6.6803,Pilosocereus_azulensis:6.6803,Pilosocereus_bradei:6.6803,Pilosocereus_brooksianus:6.6803,Pilosocereus_collinsii:6.6803,Pilosocereus_diersianus:6.6803,Pilosocereus_flexibilispinus:6.6803,Pilosocereus_frewenii:6.6803,Pilosocereus_glaucochrous:6.6803,Pilosocereus_magnificus:6.6803,Pilosocereus_mollispinus:6.6803,Pilosocereus_multicostatus:6.6803,Pilosocereus_occultiflorus:6.6803,Pilosocereus_polygonus:6.6803,Pilosocereus_pusillibaccatus:6.6803,Pilosocereus_quadricentralis:6.6803,Pilosocereus_splendidus:6.6803,Pilosocereus_subsimilis:6.6803,Pilosocereus_tuberculatus:6.6803,Pilosocereus_ulei:6.6803):0.101705,(Facheiroa_ulei:4.297749,Leocereus_bahiensis:4.297749):2.484241):0.245311):4.684822,((Copiapoa_solaris:5.826273,(Copiapoa_laui:5.523553,(((((Copiapoa_humilis_subsp._variispinata:0.008646,((Copiapoa_humilis_subsp._tenuissima:0.003603,Copiapoa_humilis_subsp._tocopillana:0.003603):0.002529,Copiapoa_humilis_subsp._humilis:0.006132):0.002514):3.84091,(Copiapoa_humilis:3.625235,((Copiapoa_longispina:1.953239,((((((Copiapoa_longistaminea:0.354015,((Copiapoa_taltalensis:0.348691,Copiapoa_rupestris:0.348691):0.00281,Copiapoa_serpentisulcata:0.351501):0.002514):0.002822,Copiapoa_cinerascens:0.356837):0.159726,(Copiapoa_desertorum:0.50369,Copiapoa_aphanes:0.50369):0.012873):0.210743,((Copiapoa_mollicula:0.216625,Copiapoa_grandiflora:0.216625):0.506635,((Copiapoa_montana:0.299875,(Copiapoa_calderana:0.012185,Copiapoa_marginata:0.012185):0.28769):0.024204,(Copiapoa_hypogaea:0.181809,(Copiapoa_megarhiza_subsp._parvula:0.177738,(Copiapoa_leonensis:0.011993,Copiapoa_atacamensis:0.011993):0.165745):0.004071):0.14227):0.39918):0.004047):0.208522,Copiapoa_conglomerata:0.935828):0.588183,Copiapoa_megarhiza:1.524012):0.429227):0.429548,(Copiapoa_gigantea:1.167222,((Copiapoa_cinerea_subsp._cinerea:0.005311,Copiapoa_cinerea_subsp._columna-alba:0.005311):0.004628,Copiapoa_cinerea_subsp._krainziana:0.009939):1.157283):1.215564):1.242448):0.224321):0.183265,(Copiapoa_fiedleriana:0.008436,Copiapoa_echinata:0.008436):4.024385):0.718615,(Copiapoa_coquimbana:1.087257,(Copiapoa_echinoides:0.200971,Copiapoa_dealbata:0.200971):0.886287):3.664178):0.009381,Copiapoa_bridgesii:4.760817):0.762736):0.30272,Copiapoa_knizei:5.82629,Copiapoa_dura:5.82629,Copiapoa_angustiflora:5.82629,Copiapoa_decorticans:5.82629,Copiapoa_esmeraldana:5.82629,Copiapoa_ahremephiana:5.82629,Copiapoa_brunnescens:5.82629,Copiapoa_coquimbana_var._armata:5.82629):5.286721,(((((Parodia_magnifica:5.930415,((Parodia_ottonis:4.537059,Parodia_erinacea:4.537059):0.259112,(Parodia_maassii:4.489166,Parodia_microsperma:4.489166):0.307005):1.134243):0.325868,(Parodia_buenekeri:1.508007,Parodia_haselbergii:1.508007):4.748276,Parodia_alacriportana:6.25629,Parodia_scopa:6.25629,Parodia_mammulosa:6.25629,Parodia_horstii:6.25629,Parodia_schumanniana:6.25629,Parodia_tenuicylindrica:6.25629,Parodia_leninghausii:6.25629,Parodia_langsdorffii:6.25629,Parodia_rudibuenekeri:6.25629,Parodia_concinna:6.25629,Parodia_chrysacanthion:6.25629,Parodia_ayopayana:6.25629,Parodia_formosa:6.25629,Parodia_stuemeri:6.25629,Parodia_subterranea:6.25629,Parodia_neohorstii:6.25629,Parodia_werdermanniana:6.25629,Parodia_crassigibba:6.25629,Parodia_neoarechavaletae:6.25629,Parodia_mueller-melchersii:6.25629,Parodia_muricata:6.25629,Notocactus_erinaceus:6.25629,Parodia_oxycostata:6.25629,Parodia_arnostiana:6.25629,Parodia_turbinata:6.25629,Parodia_carambeiensis:6.25629,Parodia_fusca:6.25629,Parodia_nothorauschii:6.25629,Notocactus_tephracanthus:6.25629,Parodia_ritteri:6.25629,Parodia_commutans:6.25629,Parodia_procera:6.25629,Parodia_nivosa:6.25629,Parodia_aureicentra:6.25629,Parodia_maasil:6.25629,Parodia_comarapana:6.25629,Parodia_tuberculata:6.25629,Parodia_penicillata:6.25629,Parodia_columnaris:6.25629,Parodia_gibbulosoides:6.25629,Parodia_schwebsiana:6.25629,Blossfeldia_liliputiana:6.25629,Parodia_allosiphon:6.25629,Parodia_andreae:6.25629,Parodia_buiningii:6.25629,Parodia_gaucha:6.25629,Parodia_hausteiniana:6.25629,Parodia_herteri:6.25629,Parodia_ignorata:6.25629,Parodia_linkii:6.25629,Parodia_neglccta:6.25629,Parodia_nigrispina:6.25629,Parodia_ocampoi:6.25629,Parodia_otaviana:6.25629,Parodia_prestoensis:6.25629,Parodia_rechensis:6.25629,Parodia_rubispina:6.25629,Parodia_setifer:6.25629,Parodia_stockingeri:6.25629,Parodia_taratensis:6.25629,Parodia_turecekiana:6.25629,Parodia_warasii:6.25629,Parodia_weberana:6.25629):0.61407,Neowerdermannia_vorwerkii:6.870353):0.271666,((Eriosyce_islayensis:0.407587,Eriosyce_aurata:0.407587):3.745574,(Eriosyce_curvispina_subsp._curvispina:2.301925,((((Eriosyce_subgibbosa:0.379583,Eriosyce_taltalensis:0.379583):0.396972,(Eriosyce_sociabilis:0.772911,Eriosyce_taltalensis_subsp._taltalensis:0.772911):0.003643):0.429908,((((Eriosyce_subgibbosa_subsp._clavata:0.168216,Eriosyce_subgibbosa_subsp._nigrihorrida:0.168216):0.225279,(Eriosyce_chilensis:0.016973,(Eriosyce_senilis_subsp._coimasensis:0.007489,Eriosyce_senilis_subsp._senilis:0.007489):0.009484):0.376521):0.34563,Eriosyce_subgibbosa_subsp._subgibbosa:0.739124):0.005391,(Eriosyce_subgibbosa_subsp._vallenarensis:0.274025,(Eriosyce_subgibbosa_subsp._wagenknechtii:0.012086,Eriosyce_villosa:0.012086):0.261939):0.47049):0.461948):0.627786,Eriosyce_napina:1.834249):0.467676):1.851236,Eriosyce_paucicostata:4.15317,Eriosyce_umadeave:4.15317,Eriosyce_krausii:4.15317,Eriosyce_kunzei:4.15317,Eriosyce_heinrichiana:4.15317,Eriosyce_strausiana:4.15317,Eriosyce_eriosyzoides:4.15317,Eriosyce_recondita:4.15317,Eriosyce_esmeraldana:4.15317,Eriosyce_iquiquensis:4.15317,Eriosyce_aspillagae:4.15317,Eriosyce_rodentiophila:4.15317,Eriosyce_crispa:4.15317,Eriosyce_andreana:4.15317,Eriosyce_bulbocalyx:4.15317,Eriosyce_confinis:4.15317,Eriosyce_engleri:4.15317,Eriosyce_garaventae:4.15317,Eriosyce_laui:4.15317,Eriosyce_megliolii:4.15317,Eriosyce_occulta:4.15317,Eriosyce_simulans:4.15317,Eriosyce_villicumensis:4.15317,Eriosyce_odieri_subsp._odieri:4.15317,Eriosyce_islayensis_subsp._omasensis:4.15317):2.988858):3.753747,((Frailea_pumila:3.753374,Frailea_grahliana:3.753374):4.396145,(Frailea_gracillima:1.38777,Frailea_phaeodisca:1.38777):6.761748,Frailea_friedrichii:8.14953,Frailea_castanea:8.14953,Frailea_buenekeri:8.14953,Frailea_stockingeri:8.14953,Frailea_phaeacantha:8.14953,Frailea_pygmaea:8.14953,Frailea_phaeoareolata:8.14953,Frailea_amerhauseri:8.14953,Frailea_schilinzkyana:8.14953,Frailea_cataphracta:8.14953,Frailea_oreopygmaea:8.14953,Frailea_chiquitana:8.14953,Frailea_mammifera:8.14953,Frailea_neoaureispina:8.14953,Frailea_machadoa:8.14953,Frailea_alexandri:8.14953,Frailea_angelesii:8.14953,Frailea_caveraensis:8.14953,Frailea_crucifica:8.14953,Frailea_curvispina:8.14953,Frailea_fecotriga:8.14953,Frailea_fulviseta:8.14953,Frailea_gigantea:8.14953,Frailea_hlineckyana:8.14953,Frailea_klingleriana:8.14953,Frailea_lepta:8.14953,Frailea_neogracillima:8.14953,Frailea_pilzii:8.14953,Frailea_pseudocataphracta:8.14953,Frailea_pseudograhliana:8.14953,Frailea_ritteriana:8.14953,Frailea_rufida:8.14953,Frailea_schlosseri:8.14953,Frailea_tunilla:8.14953):2.746248):0.217228,(Notocactus_neoarechavaletai:5.5563197,Notocactus_mueller-melchersii:5.5563197,Notocactus_crinaceus:5.5563197,Notocactus_minimus:5.5563197,Notocactus_linkii:5.5563197,Notocactus_vanvleitii:5.5563197,Notocactus_tabularis:5.5563197,Notocactus_glomeratus:5.5563197,Notocactus_kovaricii:5.5563197,Notocactus_nigrispinus:5.5563197,Notocactus_ritteranus:5.5563197)Notocactus:5.5563197):0.599129):0.117121,(((((((Schlumbergera_russelliana:1.739568,(Schlumbergera_kautskyi:1.318782,(Schlumbergera_orssichiana:0.059767,Schlumbergera_truncata:0.059767):1.259014):0.420787):2.332935,(Schlumbergera_opuntioides:1.730538,Schlumbergera_microsphaerica:1.730538):2.341965):1.387424,((Schlumbergera_lutea_subsp._bradei:0.006487,Schlumbergera_lutea_subsp._lutea:0.006487):3.622466,Schlumbergera_gaertneri:3.628953):1.830975):0.015573,Schlumbergera_rosea:5.475501):0.197591,(((Rhipsalis_trigona:1.590563,(Rhipsalis_floccosa_subsp._hohenauensis:1.586629,(Rhipsalis_dissimilis_f._dissimilis:1.328969,(Rhipsalis_floccosa_subsp._pulvinigera:1.323653,(Rhipsalis_floccosa_subsp._floccosa:1.314142,(Rhipsalis_dissimilis_f._epiphyllanthoides:0.280417,(Rhipsalis_floccosa_subsp._tucumanensis:0.275007,(Rhipsalis_floccosa:0.123993,Rhipsalis_floccosa_subsp._oreophila:0.123993):0.151014):0.00541):1.033725):0.009511):0.005315):0.257661):0.003934):1.66043,((Rhipsalis_puniceodiscus:1.005054,Rhipsalis_hoelleri:1.005054):0.143058,(Rhipsalis_neves-armondii:0.059268,(Rhipsalis_neves-armondii_f._neves-armondii:0.05541,Rhipsalis_neves-armondii_f._megalantha:0.05541):0.003858):1.088844):2.102881):1.177063,(((((((Rhipsalis_cuneata:0.183164,Rhipsalis_occidentalis:0.183164):1.306385,Rhipsalis_crispata:1.489548):0.588113,((Rhipsalis_olivifera:1.532937,((Rhipsalis_oblonga:1.364028,Rhipsalis_elliptica:1.364028):0.070214,(Rhipsalis_goebeliana:0.645961,(Rhipsalis_ewaldiana:0.006035,Rhipsalis_rhombea:0.006035):0.639926):0.788282):0.098694):0.534457,(Rhipsalis_micrantha_f._kirbergii:0.573271,(Rhipsalis_micrantha:0.137546,(Rhipsalis_micrantha_f._rauhiorum:0.113624,Rhipsalis_micrantha_f._micrantha:0.113624):0.023922):0.435725):1.494123):0.010267):0.49585,((Rhipsalis_pacheco-leonis:0.50991,(Rhipsalis_pentaptera:0.125126,(Rhipsalis_pacheco-leonis_subsp._catenulata:0.123246,Rhipsalis_flagelliformis:0.123246):0.00188):0.384784):1.856384,((Rhipsalis_mesembryanthemoides:1.491097,(((Rhipsalis_baccifera_subsp._baccifera:0.254379,((Rhipsalis_teres_f._capilliformis:0.08628,(Rhipsalis_sulcata:0.077038,(Rhipsalis_teres_f._prismatica:0.036511,Rhipsalis_teres_f._heteroclada:0.036511):0.040527):0.009242):0.123435,Rhipsalis_baccifera:0.209715):0.044663):0.029112,(Rhipsalis_baccifera_subsp._erythrocarpa:0.006796,(Rhipsalis_baccifera_subsp._horrida:0.003932,Rhipsalis_baccifera_subsp._mauritiana:0.003932):0.002863):0.276695):0.991949,Rhipsalis_baccifera_subsp._hileiabaiana:1.27544):0.215657):0.463582,((Rhipsalis_agudoensis:0.315864,Rhipsalis_pachyptera:0.315864):1.550861,(Rhipsalis_floccosa_subsp._pittieri:1.662034,Rhipsalis_grandiflora:1.662034):0.204691):0.087954):0.411616):0.207218):0.245335,(((Rhipsalis_cereoides:0.318944,Rhipsalis_triangularis:0.318944):0.245288,Rhipsalis_russellii:0.564233):1.70449,(Rhipsalis_baccifera_subsp._shaferi:1.594339,(Rhipsalis_lindbergiana:0.837688,Rhipsalis_teres:0.837688):0.756652):0.674384):0.550124):1.14004,(((Rhipsalis_campos-portoana:1.309079,Rhipsalis_pilocarpa:1.309079):1.548887,(Rhipsalis_burchellii:1.405772,Rhipsalis_pulchra:1.405772):1.452193):0.730916,(((Rhipsalis_juengeri:0.53014,Rhipsalis_ormindoi:0.53014):2.048922,(Rhipsalis_cereuscula:2.413127,Rhipsalis_clavata:2.413127):0.165935):0.997074,(Rhipsalis_clavata_f._clavata:0.662931,Rhipsalis_clavata_f._delicatula:0.662931):2.913204):0.012746):0.370005):0.221399,(Rhipsalis_paradoxa:0.581034,Rhipsalis_paradoxa_subsp._septentrionalis:0.581034):3.599251):0.247771):1.245036):0.875086,((Hatiora_herminiae:3.464827,(Hatiora_cylindrica:0.927574,Hatiora_salicornioides:0.927574):2.537253):3.011024,((Lepismium_lumbricoides_f._lumbricoides:0.928963,(Lepismium_lumbricoides_f._aculeatum:0.199409,Lepismium_lumbricoides:0.199409):0.729554):3.335356,((Lepismium_cruciforme:3.462849,(Lepismium_houlletianum_f._regnellii:0.246565,(Lepismium_houlletianum_f._houlletianum:0.00567,Lepismium_houlletianum:0.00567):0.240895):3.216284):0.349501,(Lepismium_warmingianum:1.091079,Lepismium_lorentzianum:1.091079):2.721271,Lepismium_sp._CA080:3.81236,Lepismium_cavernosum:3.81236,Lepismium_floccosum:3.81236,Lepismium_grandiflorum:3.81236,Lepismium_laevigatum:3.81236,Lepismium_paradoxum:3.81236,Lepismium_radicans:3.81236,Lepismium_trigonum:3.81236):0.451969):2.211532):0.072326):5.23119,(((Eulychnia_castanea:6.90338,(Corryocactus_brevistylus:5.268459,((Eulychnia_iquiquensis:2.713011,(Austrocactus_bertinii:1.3565055,Austrocactus_philippii:1.3565255,Austrocactus_chilensis:1.3565255,Austrocactus_spiniflorus:1.3565255):1.3565055):1.462913,(Eulychnia_breviflora:2.171674,Eulychnia_saint-pieana:2.171674):2.004249):1.092536):1.634921):1.998483,((Pfeiffera_miyagawae:2.377941,Pfeiffera_ianthothele:2.377941):0.735418,((Pfeiffera_asuntapatensis:0.821892,(Pfeiffera_paranganiensis:0.094321,Pfeiffera_boliviana:0.094321):0.727572):2.28116,Pfeiffera_monacantha:3.103052):0.010307):5.788504):0.474325,((Corryocactus_tenuiculus:2.781719,(Corryocactus_brachypetalus:2.775626,Corryocactus_aureus:2.775626):0.006093):4.629962,((((Pseudoacanthocereus_brasiliensis:3.195598,Pseudoacanthocereus_sicariguensis:3.195598):1.904335,((Neoraimondia_arequipensis:0.009763,Neoraimondia_aticensis:0.009763):1.912535,Neoraimondia_herzogiana:1.922298,Neoraimondia_arequipensis_subsp._roseiflora:1.92231):3.177635):1.810425,((((Acanthocereus_pentagonus:3.110547,(((Peniocereus_rosei:0.377158,Peniocereus_castellae:0.377158):1.479753,(Peniocereus_fosterianus:1.287914,Peniocereus_cuixmalensis:1.287914):0.568997):0.037049,(((Acanthocereus_tetragonus:0.800994,(Acanthocereus_horridus:0.650081,Acanthocereus_occidentalis:0.650081):0.150914):0.30353,Peniocereus_hirschtianus:1.104525):0.578194,Peniocereus_oaxacensis:1.682718):0.211242):1.216587,Acanthocereus_acutangulus:3.11056,Acanthocereus_columbianus:3.11056):0.009797,(((Peniocereus_tepalcatepecanus:1.408128,Peniocereus_maculatus:1.408128):1.127625,Peniocereus_chiapensis:2.535753):0.054343,(Peniocereus_macdougallii:0.466473,Peniocereus_marnierianus:0.466473):2.123624):0.530248):1.307671,(((((Castellanosia_caineana:1.51349,(Selenicereus_wittii:1.51187,(((Armatocereus_laetus:0.182088,Armatocereus_matucanensis:0.182088):0.516726,Armatocereus_procerus:0.698814):0.31324,(Facheiroa_squamosa:0.490959,Selenicereus_grandiflorus:0.490959):0.521095):0.499815):0.001621):0.093233,(Selenicereus_spinulosus:1.571655,(Selenicereus_hamatus:1.138109,((Selenicereus_chontalensis:0.011525,Selenicereus_pteranthus:0.011525):0.858898,(Selenicereus_hondurensis:0.093979,(Selenicereus_donkelaarii:0.010841,Selenicereus_boeckmannii:0.010841):0.083138):0.776444):0.267687):0.433546,Selenicereus_vagans:1.57168,Selenicereus_sp._THH-2011:1.57168,Selenicereus_testudo:1.57168,Selenicereus_innesii:1.57168,Selenicereus_sp._OP-2013:1.57168,Selenicereus_atropilosus:1.57168,Selenicereus_sp._212:1.57168,Selenicereus_sp._210:1.57168,Selenicereus_inermis:1.57168,Selenicereus_anthonyanus:1.57168,Selenicereus_chrysocardium:1.57168,Selenicereus_murrillii:1.57168,Selenicereus_nelsonii:1.57168,Selenicereus_validus:1.57168,Selenicereus_sp._JAM-2013:1.57168):0.035069):0.004642,(Weberocereus_glaber:0.8056825,Weberocereus_tunilla:0.8057125,Weberocereus_bradei:0.8057125,Weberocereus_frohningiorum:0.8057125,Weberocereus_imitans:0.8057125,Weberocereus_rosei:0.8057125,Weberocereus_tonduzii:0.8057125,Weberocereus_trichophorus:0.8057125):0.8056825):0.391743,((Rhipsalis_biolleyi:1.979351,(Hylocereus_trigonus:0.7162,(Hylocereus_undatus:0.509183,Hylocereus_costaricensis:0.509183):0.207017):1.263151):0.009122,Hylocereus_peruvianus:1.988474,Hylocereus_polyrhizus:1.9885,Hylocereus_triangularis:1.9885,Hylocereus_ocamponis:1.9885,Hylocereus_monacanthus:1.9885,Hylocereus_bronxensis:1.9885,Hylocereus_escuintlensis:1.9885,Hylocereus_guatemalensis:1.9885,Hylocereus_megalanthus:1.9885,Hylocereus_sp._OP-2013a:1.9885,Hylocereus_sp._OP-2013b:1.9885,Hylocereus_calcaratus:1.9885,Hylocereus_extensus:1.9885,Hylocereus_minutiflorus:1.9885,Hylocereus_plumieri:1.9885,Hylocereus_setaceus:1.9885,Hylocereus_stenopterus:1.9885,Hylocereus_tricae:1.9885):0.014635):1.680322,((Epiphyllum_phyllanthus:0.126676,Epiphyllum_hookeri:0.126676,Epiphyllum_oxypetalum:0.12669,Epiphyllum_sp._219:0.12669,Epiphyllum_sp._216:0.12669,Epiphyllum_cartagense:0.12669,Epiphyllum_thomasianum:0.12669,Epiphyllum_crenatum:0.12669,Epiphyllum_aitonii:0.12669,Epiphyllum_angulifer:0.12669,Epiphyllum_anguliger:0.12669,Epiphyllum_baueri:0.12669,Epiphyllum_candidum:0.12669,Epiphyllum_caulorhizum:0.12669,Epiphyllum_cruentum:0.12669,Epiphyllum_gibsonii:0.12669,Epiphyllum_grandilobum:0.12669,Epiphyllum_hitchini:0.12669,Epiphyllum_hybridum:0.12669,Epiphyllum_laui:0.12669,Epiphyllum_lepidocarpum:0.12669,Epiphyllum_makoyanum:0.12669,Epiphyllum_obtusangulum:0.12669,Epiphyllum_opuntioides:0.12669,Epiphyllum_pumilum:0.12669,Epiphyllum_splendens:0.12669):3.001836,((Disocactus_amazonicus:3.112152,Disocactus_speciosus:3.112152):0.011764,(Disocactus_flagelliformis:1.345468,Disocactus_martianus:1.345468):1.778448,Disocactus_ackermannii:3.12393,Pseudorhipsalis_ramulosa:3.12393,Disocactus_phyllanthoides:3.12393,Disocactus_macranthus:3.12393,Disocactus_nelsonii:3.12393,Disocactus_biformis:3.12393,Disocactus_eichlamii:3.12393,Disocactus_kimnachii:3.12393,Disocactus_macdougallii:3.12393,Disocactus_mallisonii:3.12393,Disocactus_quezaltecus:3.12393,Disocactus_×violaceus:3.12393,Pseudorhipsalis_acuminata:3.12393,Pseudorhipsalis_alata:3.12393,Pseudorhipsalis_himantoclada:3.12393,Pseudorhipsalis_horichii:3.12393,Pseudorhipsalis_lankesteri:3.12393):0.004597):0.554918):0.744584):2.368422,(((((Pachycereus_hollianus:3.998271,(((Pachycereus_grandis:1.142242,(Pachycereus_pecten-aboriginum:0.880488,Pachycereus_tepamo:0.880488):0.261754):1.751441,(Carnegiea_gigantea:2.003277,Pachycereus_pringlei:2.003277):0.890406):0.700659,(Pachycereus_militaris:3.430434,(Stenocereus_aragonii:0.849477,Stenocereus_eichlamii:0.849477):2.580957):0.163908):0.403929):0.057901,(Peniocereus_striatus:2.548974,((Peniocereus_greggii:1.239396,Peniocereus_greggii_subsp._greggii:1.239396):0.935423,((Peniocereus_johnstonii:0.891288,Peniocereus_marianus:0.891288):0.737313,(Peniocereus_lazaro-cardenasii:1.002638,(Peniocereus_zopilotensis:0.26458,Peniocereus_viperinus:0.26458):0.738058):0.625962):0.546219):0.374156):1.507198):0.210835,(Pachycereus_fulviceps:2.507761,((Pachycereus_schottii:1.510975,Neobuxbaumia_tetetzo:1.510975):0.761242,((Neobuxbaumia_scoparia:1.911404,(Neobuxbaumia_euphorbioides:1.688182,Neobuxbaumia_polylopha:1.688182):0.223222):0.008256,((Neobuxbaumia_mezcalaensis:1.720843,((Cephalocereus_senilis:0.941791,Cephalocereus_columna-trajani:0.941791):0.542386,(Cephalocereus_totolapensis:0.609765,(Cephalocereus_nizandensis:0.006435,Cephalocereus_apicicephalium:0.006435):0.603329):0.874412):0.236666):0.08051,(Neobuxbaumia_laui:0.50744,(Neobuxbaumia_macrocephala:0.200426,Neobuxbaumia_multiareolata:0.200426):0.307014):1.293913):0.118307):0.352557):0.235544):1.759246,Pachycereus_marginatus:4.26702,Pachycereus_weberi:4.26702,Pachycereus_gatesii:4.26702,Pachycereus_lepidanthus:4.26702,Pachycereus_gaumeri:4.26702,Pachycereus_sp._DES_1990_0759:4.26702,Pachycereus_sp._THH-2011:4.26702):0.957579,(Bergerocactus_emoryi:5.114416,Peniocereus_serpentinus:5.114416):0.110171):0.338556,((((Echinocereus_pentalophus:2.350671,(Echinocereus_stolonifer_subsp._tayopensis:1.829456,Echinocereus_knippelianus:1.829456):0.521215):0.377483,(Echinocereus_rigidissimus:2.61154,(Echinocereus_brandegeei:1.699521,((Echinocereus_ferreirianus:0.796933,Echinocereus_barthelowanus:0.796933):0.528531,Echinocereus_maritimus:1.325464):0.374057):0.912019):0.116614):0.178891,(((Echinocereus_leucanthus:2.444345,(Echinocereus_waldeisii:1.970093,Echinocereus_schmollii:1.970093):0.474251):0.06916,((((Echinocereus_spinigemmatus:1.218487,((Echinocereus_pulchellus:1.035292,(Echinocereus_laui:0.942325,Echinocereus_pamanesiorum:0.942325):0.092967):0.036077,((Echinocereus_schereri:0.610169,Echinocereus_reichenbachii:0.610169):0.441971,Echinocereus_pulchellus_subsp._weinbergii:1.05214):0.019229):0.147118):0.666949,(Echinocereus_fendleri:1.395212,((Echinocereus_engelmannii:0.569811,(Echinocereus_fasciculatus:0.104142,Echinocereus_bonkerae:0.104142):0.465669):0.701117,(Echinocereus_pectinatus:0.894115,Echinocereus_dasyacanthus:0.894115):0.376813):0.124285):0.490223):0.013593,((((Echinocereus_bristolii:1.310343,(((Echinocereus_metornii:0.579459,Echinocereus_palmeri:0.579459):0.67337,(Echinocereus_primolanatus:0.210929,Echinocereus_chisosensis_subsp._fobeanus:0.210929):1.0419):0.009884,Echinocereus_papillosus:1.262714):0.04763):0.014246,(Echinocereus_websterianus:1.314527,((Echinocereus_scopulorum:0.281749,(Echinocereus_grandis:0.266724,Echinocereus_pseudopectinatus:0.266724):0.015025):0.193756,Echinocereus_sciurus:0.475505):0.839022):0.010063):0.41024,(Echinocereus_russanthus:1.401925,Echinocereus_chloranthus:1.401925):0.332905):0.111989,(((((Echinocereus_ortegae:0.490948,(Echinocereus_triglochidiatus:0.286634,(Echinocereus_klapperi:0.235873,Echinocereus_scheeri:0.235873):0.050761):0.204313):0.190324,Echinocereus_koehresianus:0.681271):0.05238,((Echinocereus_mombergerianus:0.725081,((Echinocereus_santaritensis:0.440409,Echinocereus_arizonicus:0.440409):0.243832,((Echinocereus_polyacanthus:0.501212,Echinocereus_coccineus:0.501212):0.123076,Echinocereus_triglochidiatus_subsp._triglochidiatus:0.624288):0.059953):0.04084):0.005167,Echinocereus_freudenbergeri:0.730248):0.003403):0.004217,Echinocereus_acifer:0.737868):0.631908,Echinocereus_adustus:1.369777):0.477041):0.052211):0.010014,Echinocereus_nicholii:1.909043):0.604462):0.137121,(Echinocereus_longisetus:2.478509,(((Echinocereus_parkeri_subsp._parkeri:0.969768,Echinocereus_enneacanthus_subsp._brevispinus:0.969768):0.128653,(Echinocereus_parkeri:0.826142,Echinocereus_nivosus:0.826142):0.272279):1.149574,((Echinocereus_cinerascens:1.705472,Echinocereus_enneacanthus:1.705472):0.501517,(Echinocereus_subinermis:1.725095,(Echinocereus_berlandieri:1.395537,(Echinocereus_stramineus:0.989553,(Echinocereus_viereckii:0.983414,((Echinocereus_poselgeri:0.798458,Echinocereus_mapimiensis:0.798458):0.140469,Echinocereus_rayonesensis:0.938927):0.044488):0.006139):0.405984):0.329557):0.481895):0.041005):0.230514):0.172117):0.256419):1.12881,(Polaskia_chende:2.322907,((Echinocereus_pensilis:2.033983,(Myrtillocactus_schenckii:1.630468,(Myrtillocactus_cochal:1.039375,Myrtillocactus_geometrizans:1.039375):0.591093):0.403515):0.064391,((Polaskia_chichipe:1.953801,Escontria_chiotilla:1.953801):0.137105,((Stenocereus_eruca:1.906656,((Stenocereus_beneckei:1.286352,(Stenocereus_thurberi:0.993415,(Stenocereus_martinezii:0.788508,(Stenocereus_queretaroensis:0.010264,Stenocereus_montanus:0.010264):0.778244):0.204907):0.292937):0.401696,(Stenocereus_gummosus:1.254694,(((Stenocereus_alamosensis:0.139824,Stenocereus_kerberi:0.139824):0.435065,Stenocereus_standleyi:0.574889):0.674283,((Stenocereus_pruinosus:0.515433,Stenocereus_peruvianus:0.515433):0.00384,((Stenocereus_chacalapensis:0.387895,Stenocereus_fricii:0.387895):0.004374,Stenocereus_griseus:0.392269):0.127004):0.729899):0.005522):0.433355):0.218608):0.012438,(Stenocereus_treleasei:1.67805,(Stenocereus_chrysocarpus:1.604195,Stenocereus_stellatus:1.604195):0.073855):0.241045):0.171811):0.007468):0.224534):1.712948,Echinocereus_berlanderi:4.03587,Echinocereus_whipplei:4.03587,Echinocereus_roetteri:4.03587,Echinocereus_salm-dyckianus:4.03587,Echinocereus_procumbens:4.03587,Echinocereus_tamaulipensis:4.03587,Echinocereus_pacificus:4.03587,(Echinocereus_viridiflorus_subsp._cylindricus:2.0177805,Echinocereus_viridiflorus_subsp._viridiflorus:2.0177805)Echinocereus_viridiflorus:2.0177805,Echinocereus_apachensis:4.03587,Echinocereus_armatus:4.03587,Echinocereus_barcelona:4.03587,Echinocereus_barcena:4.03587,Echinocereus_bergeanus:4.03587,Echinocereus_bertinii:4.03587,Echinocereus_bicolor:4.03587,Echinocereus_clavatus:4.03587,Echinocereus_conglomeratus:4.03587,Echinocereus_datae:4.03587,Echinocereus_davisii:4.03587,Echinocereus_dubius:4.03587,Echinocereus_ehrenbergii:4.03587,Echinocereus_havermansii:4.03587,Echinocereus_inermis:4.03587,Echinocereus_jacobii:4.03587,Echinocereus_laboureti:4.03587,Echinocereus_ledingii:4.03587,Echinocereus_leptophus:4.03587,Echinocereus_marksianus:4.03587,Echinocereus_multicostatus:4.03587,Echinocereus_polypus:4.03587,Echinocereus_reichenbachianus:4.03587,Echinocereus_texensis:4.03587,Echinocereus_trichacanthus:4.03587,Echinocereus_undulatus:4.03587,Echinocereus_ferreirianus_var._lindsayi:4.03587):1.527288):1.233293,Peniocereus_sp._Guzman_957:6.79645,Peniocereus_fosteranus:6.79645,Peniocereus_lazarocardenasii:6.79645,Peniocereus_occidentalis:6.79645,Peniocereus_greggii_var._transmontanus:6.79645):0.113922):0.00591,(Leptocereus_leonii:3.862482,(Leptocereus_quadricostatus:3.852181,Dendrocereus_nudiflorus:3.852181):0.010301,Leptocereus_grantianus:3.86249,Leptocereus_paniculatus:3.86249,Leptocereus_arboreus:3.86249,Leptocereus_assurgens:3.86249,Leptocereus_carinatus:3.86249,Leptocereus_scopulophilus:3.86249,Leptocereus_sylvestris:3.86249,Leptocereus_weingartianus:3.86249,Leptocereus_wrightii:3.86249):3.053786):0.495412):1.964508,Corryocactus_pulquiensis:9.3762,Corryocactus_melanotrichus:9.3762,Corryocactus_ayacuchoensis:9.3762,Corryocactus_chachapoyensis:9.3762,Corryocactus_erectus:9.3762,Corryocactus_quadrangularis:9.3762,Corryocactus_serpens:9.3762,Corryocactus_squarrosus:9.3762,Corryocactus_tarijensis:9.3762):2.403179,Rhipsalis_cf._lindbergiana_Uebelmann_1004:11.77938,Rhipsalis_sp._Rauh_67562:11.77938,Rhipsalis_cf._floccosa_Braun_878:11.77938,Rhipsalis_cf._agudoensis_CA017:11.77938,Rhipsalis_sp._Braun_879:11.77938,Rhipsalis_sp._CA103:11.77938,Rhipsalis_alata:11.77938,Rhipsalis_buchtieni:11.77938,Rhipsalis_caripensis:11.77938,Rhipsalis_cavernosa:11.77938,Rhipsalis_cribrata:11.77938,Rhipsalis_cylindrica:11.77938,Rhipsalis_frondosa:11.77938,Rhipsalis_macahensis:11.77938,Rhipsalis_novaesii:11.77938,Rhipsalis_pacheco-leoni:11.77938,Rhipsalis_parasitica:11.77938,Rhipsalis_ramosissima:11.77938,Rhipsalis_salicornoides:11.77938,Rhipsalis_saxatilis:11.77938,Rhipsalis_schottmuelleri:11.77938,Rhipsalis_spatulata:11.77938,Rhipsalis_suarensis:11.77938,Rhipsalis_swartziara:11.77938,Rhipsalis_taglionis:11.77938,Rhipsalis_vollii:11.77938,Schlumbergera_×exotica:11.77938,Schlumbergera_×reginae:11.77938):0.049876,(Weingartia_tarijensis:5.914433,Weingartia_cintiensis:5.914433,Weingartia_fidaiana:5.914433,Weingartia_arenacea:5.914433,Weingartia_buiningiana:5.914433,Weingartia_steinbachii:5.914433,Weingartia_sp._LM-2007:5.914433,Weingartia_crispata:5.914433,Weingartia_purpurea:5.914433,Weingartia_mentosa:5.914433,Weingartia_canigueralii:5.914433,Weingartia_westii:5.914433,Weingartia_kargliana:5.914433,Weingartia_candiae:5.914433)Weingartia:5.914433,(Aylostera_deminuta:5.914433,Aylostera_einsteinii:5.914433,Aylostera_pygmaea:5.914433,Aylostera_albopectinata:5.914433,Aylostera_azurduyensis:5.914433,Aylostera_eos:5.914433,Aylostera_malochii:5.914433,Aylostera_mamillosa:5.914433,Aylostera_tuberosa:5.914433)Aylostera:5.914433,(Discocactus_bahiensis:7.885918,Discocactus_heptacanthus:7.885918,Discocactus_cephaliaciculosus:7.885918,Discocactus_latispinus:7.885918,Discocactus_placentiformis:7.885918,Discocactus_diersianus:7.885918,Discocactus_hartmannii:7.885918,Discocactus_catingicola:7.885918,Discocactus_zehnteri:7.885918,Discocactus_alteolens:7.885918,Discocactus_boliviensis:7.885918,Discocactus_ferricola:7.885918,Discocactus_flavispinus:7.885918,Discocactus_horichii:7.885918,Discocactus_horstii:7.885918,Discocactus_lankesteri:7.885918,Discocactus_melanochlorus:7.885918,Discocactus_nigrisaetosus:7.885918,Discocactus_pseudoinsignis:7.885918,Discocactus_pugionacanthus:7.885918,Discocactus_rapirhizua:7.885918,Discocactus_silvaticus:7.885918,Discocactus_spinosior:7.885918,Discocactus_squamibaccatus:7.885918,Discocactus_subviridigriseus:7.885918)Discocactus:3.942959,Sulcorebutia_cardenasiana:11.82926,Brachycereus_nesioticus:11.82926,Reicheocactus_famatinensis:11.82926,Pterocereus_foetidus:11.82926,Pseudomitrocereus_fulviceps:11.82926,Jasminocereus_thouarsii:11.82926,Strophocactus_testudo:11.82926,Lemaireocereus_hollianus:11.82926):0.347543,((Lymanbensonia_incachacana:6.489086,Lymanbensonia_brevispina:6.489086,Lymanbensonia_micrantha:6.4891):3.246892,Calymmanthium_substerile:9.735978):2.440808):2.101122,(((((Echinocactus_grusonii:8.047068,Echinocactus_polycephalus:8.047068):0.03515,(((Echinocactus_horizonthalonius:3.12705,Echinocactus_platyacanthus:3.12705):0.321728,Echinocactus_texensis:3.448778):0.58242,Echinocactus_parryi:4.031198):4.05102,Echinocactus_sp._BRU_s.n.:8.08224,Echinocactus_longehamatus:8.08224,Echinocactus_setipinus:8.08224,Echinocactus_hankeanus:8.08224,Echinocactus_haynii:8.08224,Echinocactus_geissei:8.08224,Echinocactus_concinnus:8.08224,Echinocactus_coptogonus:8.08224,Echinocactus_hamatocanthus:8.08224,Echinocactus_hexaedrophorus:8.08224,Echinocactus_centeterius:8.08224,Echinocactus_sessiliflorus:8.08224,Echinocactus_villosus:8.08224,Echinocactus_obvallatus:8.08224,Echinocactus_longihamatus:8.08224,Echinocactus_sp._MS-2016:8.08224,Echinocactus_acanthion:8.08224,Echinocactus_acrocanthus:8.08224,Echinocactus_alteolens:8.08224,Echinocactus_anitaii:8.08224,Echinocactus_araneolarius:8.08224,Echinocactus_arcuatus:8.08224,Echinocactus_arechavaletae:8.08224,Echinocactus_arrectus:8.08224,Echinocactus_aureicentrus:8.08224,Echinocactus_brachiatus:8.08224,Echinocactus_buckii:8.08224,Echinocactus_californicus:8.08224,Echinocactus_capillaris:8.08224,Echinocactus_capillensis:8.08224,Echinocactus_castaniensis:8.08224,Echinocactus_ceratitis:8.08224,Echinocactus_conothele:8.08224,Echinocactus_cornacanthus:8.08224,Echinocactus_corniferus:8.08224,Echinocactus_crassihamatus:8.08224,Echinocactus_cummingii:8.08224,Echinocactus_cylindricus:8.08224,Echinocactus_deppii:8.08224,Echinocactus_dichroacanthus:8.08224,Echinocactus_diguetii:8.08224,Echinocactus_droegeanus:8.08224,Echinocactus_elachisanthus:8.08224,Echinocactus_erinaceus:8.08224,Echinocactus_eudoxius:8.08224,Echinocactus_fennellii:8.08224,Echinocactus_foeanus:8.08224,Echinocactus_gasseri:8.08224,Echinocactus_gilliesii:8.08224,Echinocactus_gracilis:8.08224,Echinocactus_gracillimus:8.08224,Echinocactus_grahlianus:8.08224,Echinocactus_haagei:8.08224,Echinocactus_haematacanthus:8.08224,Echinocactus_hastatus:8.08224,Echinocactus_heterochromus:8.08224,Echinocactus_histricacanthus:8.08224,Echinocactus_horzonthalonius:8.08224,Echinocactus_humilis:8.08224,Echinocactus_hystrichodes:8.08224,Echinocactus_hystrix:8.08224,Echinocactus_interruptus:8.08224,Echinocactus_intricatus:8.08224,Echinocactus_johnsonii:8.08224,Echinocactus_karwinskii:8.08224,Echinocactus_korethroides:8.08224,Echinocactus_kovaricii:8.08224,Echinocactus_labouretianus:8.08224,Echinocactus_lancifer:8.08224,Echinocactus_lemairii:8.08224,Echinocactus_lemarii:8.08224,Echinocactus_leonensis_ex:8.08224,Echinocactus_leopoldi:8.08224,Echinocactus_leucarpus:8.08224,Echinocactus_leucotrichus:8.08224,Echinocactus_lewinii:8.08224,Echinocactus_limitus:8.08224,Echinocactus_linkii:8.08224,Echinocactus_maabii:8.08224,Echinocactus_macdowelii:8.08224,Echinocactus_macleanii:8.08224,Echinocactus_macrocanthus:8.08224,Echinocactus_macrogonus:8.08224,Echinocactus_macrohele:8.08224,Echinocactus_malletianus:8.08224,Echinocactus_mamillosus:8.08224,Echinocactus_mammillosus:8.08224,Echinocactus_mandragora:8.08224,Echinocactus_mathsonii:8.08224,Echinocactus_mc:8.08224,Echinocactus_megalothelos:8.08224,Echinocactus_micracanthus:8.08224,Echinocactus_mierbelii:8.08224,Echinocactus_montevidensis:8.08224,Echinocactus_monvillii:8.08224,Echinocactus_neumannianus:8.08224,Echinocactus_nivosus:8.08224,Echinocactus_orcuttii:8.08224,Echinocactus_oreptilis:8.08224,Echinocactus_peninsulae:8.08224,Echinocactus_pepinianus:8.08224,Echinocactus_pfeifferi:8.08224,Echinocactus_pflanzii:8.08224,Echinocactus_phyllantoides:8.08224,Echinocactus_piliferus:8.08224,Echinocactus_placentiformis:8.08224,Echinocactus_pringlei:8.08224,Echinocactus_pruinosus:8.08224,Echinocactus_quehlianus:8.08224,Echinocactus_retusus:8.08224,Echinocactus_rinconadensis:8.08224,Echinocactus_rosaceus:8.08224,Echinocactus_rotherianus:8.08224,Echinocactus_ruberrimus:8.08224,Echinocactus_rubrispinus:8.08224,Echinocactus_russanthus:8.08224,Echinocactus_salmianus:8.08224,Echinocactus_sandillon:8.08224,Echinocactus_schilinzkyanus:8.08224,Echinocactus_sickmanni:8.08224,Echinocactus_siekmannii:8.08224,Echinocactus_sohrensii:8.08224,Echinocactus_sparathacanthus:8.08224,Echinocactus_spegazzinii:8.08224,Echinocactus_steinesii:8.08224,Echinocactus_stenogonus:8.08224,Echinocactus_strobiliformis:8.08224,Echinocactus_subgrandicornis:8.08224,Echinocactus_subniger:8.08224,Echinocactus_subuliferus:8.08224,Echinocactus_sulcatus:8.08224,Echinocactus_tabularis:8.08224,Echinocactus_tenuiflorus:8.08224,Echinocactus_tephara:8.08224,Echinocactus_terscheckii:8.08224,Echinocactus_tetraxiphus:8.08224,Echinocactus_thelephorus:8.08224,Echinocactus_tilcarensis:8.08224,Echinocactus_tribolacanthus:8.08224,Echinocactus_trollieti:8.08224,Echinocactus_trollietii:8.08224,Echinocactus_tubiflorus:8.08224,Echinocactus_urselianus:8.08224,Echinocactus_valdezianus:8.08224,Echinocactus_velenovskyi:8.08224,Echinocactus_villiferus:8.08224,Echinocactus_vorwerkianus:8.08224,Echinocactus_wislizen:8.08224):0.301707,((((Ferocactus_glaucescens:4.116812,(Ferocactus_alamosanus:2.548476,Ferocactus_histrix:2.548476):1.568336):3.019324,((((Ferocactus_haematacanthus:1.375881,Ferocactus_hamatacanthus:1.375881):3.580995,Ferocactus_latispinus:4.956876):0.408643,(Ferocactus_wislizeni:3.797728,Leuchtenbergia_principis:3.797728):1.567791):0.329874,(((Ferocactus_flavovirens:3.129867,(Ferocactus_schwarzii:2.963538,(Stenocactus_lloydii:2.721625,((Stenocactus_hastatus:0.281815,Stenocactus_obvallatus:0.281815):0.007358,Stenocactus_multicostatus:0.289173):2.432452,Stenocactus_ochoterenianus:2.72166,Stenocactus_sp._THH-2011:2.72166,Stenocactus_sp._C1029:2.72166,Stenocactus_sp._H1856:2.72166,Stenocactus_sp._SC:2.72166,Stenocactus_sp._T1943:2.72166,Stenocactus_sp._H1765:2.72166,Stenocactus_oligacanthus:2.72166,Stenocactus_sulphureus:2.72166,Stenocactus_tetraxiphus:2.72166,Stenocactus_violaciflorus:2.72166,Stenocactus_wippermannii:2.72166):0.241913):0.166328):0.204901,((Ferocactus_cylindraceus:0.814306,(Ferocactus_fordii:0.335152,Ferocactus_viridescens:0.335152):0.479154):2.474527,((((Ferocactus_johnstonianus:2.468041,(Ferocactus_diguetii:2.417322,(Ferocactus_chrysacanthus:2.255752,(((Ferocactus_gracilis:0.403277,(Ferocactus_emoryi:0.175489,Ferocactus_peninsulae:0.175489):0.227788):0.003659,Ferocactus_townsendianus:0.406936):0.408423,Ferocactus_santa-maria:0.815359):1.440393):0.16157):0.050719):0.002333,(Ferocactus_herrerae:0.942216,Ferocactus_pottsii:0.942216):1.528158):0.276913,(((Thelocactus_macdowellii:1.912588,(Ferocactus_echidne:1.567981,((Ferocactus_pilosus:1.277033,Thelocactus_tulensis:1.277033):0.005788,Thelocactus_conothelos:1.282821):0.28516):0.344607):0.006394,(Ferocactus_robustus:0.717144,Thelocactus_bicolor:0.717144):1.201839):0.446378,(Ferocactus_macrodiscus:1.280727,Thelocactus_hexaedrophorus:1.280727):1.084633):0.381927):0.024458,(Ferocactus_lindsayi:1.419269,Thelocactus_lausseri:1.419269):1.352477,Thelocactus_rinconensis:2.77178,Thelocactus_leucanthus:2.77178,Thelocactus_hexaedraphorus:2.77178,Thelocactus_macrochele:2.77178,Thelocactus_bueckii:2.77178,Thelocactus_conothele:2.77178,Thelocactus_buekii:2.77178,Thelocactus_saussieri:2.77178,Thelocactus_multicephalus:2.77178,Thelocactus_porrcctus:2.77178,Thelocactus_sanchezmejoradae:2.77178,Thelocactus_wagnerianus:2.77178):0.517087):0.045934):2.356936,Glandulicactus_crassihamatus:5.691703):0.00369):1.440743,Ferocactus_uncinatus:7.13617,Ferocactus_coptonogonus:7.13617,Ferocactus_setispinus:7.13617,Ferocactus_hastifer:7.13617,Ferocactus_crispatus:7.13617,Ferocactus_vaupelianus:7.13617,Ferocactus_leucacanthus:7.13617,Ferocactus_phyllacanthus:7.13617,Ferocactus_coulteri:7.13617,Ferocactus_neohaematacanthus:7.13617,Ferocactus_pfeiffieri:7.13617,Ferocactus_tiburonensis:7.13617):0.242342,(Pediocactus_simpsonii:3.689239,Pediocactus_despainii:3.689269,Pediocactus_bradyi:3.689269,Pediocactus_peeblesianus:3.689269,Pediocactus_knowltonii:3.689269,Pediocactus_winkleri:3.689269,Pediocactus_sileri:3.689269,Pediocactus_paradinei:3.689269,Pediocactus_nigrispinus:3.689269,Pediocactus_payracantha:3.689269):3.689239):0.787541,((((Ariocarpus_fissuratus_subsp._lloydii:3.894772,(((((Ariocarpus_bravoanus_subsp._bravoanus:0.010292,Ariocarpus_kotschoubeyanus_subsp._kotschoubeyanus:0.010292):0.151506,Ariocarpus_fissuratus_subsp._fissuratus:0.161798):0.003102,Ariocarpus_bravoanus_subsp._hintonii:0.1649):0.005934,Ariocarpus_kotschoubeyanus_subsp._albiflorus:0.170834):2.663656,((Ariocarpus_agavoides:1.92565,(Ariocarpus_fissuratus:0.713732,Ariocarpus_bravoanus:0.713732):1.211918):0.897549,Ariocarpus_scaphirostris:2.8232):0.011291):1.060281):0.004303,(Ariocarpus_kotschoubeyanus:1.588736,(((Ariocarpus_retusus_subsp._scapharostroides:0.006461,Ariocarpus_retusus_subsp._retusus:0.006461):0.008237,Ariocarpus_furfuraceus:0.014698):0.774478,(Ariocarpus_trigonus:0.252186,Ariocarpus_retusus:0.252186):0.53699):0.79956):2.310339):2.009343,(Strombocactus_disciformis:4.908086,((Turbinicarpus_laui:2.962769,(Turbinicarpus_swobodae:2.558209,(Turbinicarpus_gielsdorfianus:2.555721,(((Turbinicarpus_saueri:1.892425,(Turbinicarpus_klinkerianus:1.889568,Turbinicarpus_viereckii:1.889568):0.002857):0.006339,Turbinicarpus_lophophoroides:1.898763):0.007104,(Turbinicarpus_pseudopectinatus:1.792908,Turbinicarpus_schmiedickeanus:1.792908):0.112959):0.649853):0.002488):0.40456):1.275619,(Turbinicarpus_pseudomacrochele:0.004761,Turbinicarpus_valdezianus:0.004761):4.233627):0.669698):1.000332):1.887788,((Epithelantha_bokei:3.837824,Epithelantha_micromeris:3.837824):3.799132,(((((Turbinicarpus_beguinii:0.901457,Turbinicarpus_subterraneus:0.901457):1.351615,Turbinicarpus_mandragora:2.253072):1.587648,(Acharagma_aguirreana:2.108734,(Acharagma_roseanum_subsp._galeanense:1.317783,Acharagma_roseanum:1.317783):0.790951):1.731986):2.991177,(Obregonia_denegrii:5.055764,(Lophophora_diffusa:4.771773,Lophophora_williamsii:4.771773):0.283991):1.776133):0.498692,(Cumarinia_odorata:6.105452,(((Mammillaria_theresae:4.532309,((Mammillaria_wrightii:2.109282,Mammillaria_barbata:2.109282):2.008744,((Mammillaria_luethyi:3.301234,Neolloydia_conoidea:3.301234):0.775766,Ortegocactus_macdougallii:4.077):0.041026):0.414283):0.492812,((Mammillaria_guelzowiana:4.716917,((Mammillaria_sanchez-mejoradae:3.669972,((Mammillaria_fraileana:1.186318,(((Mammillaria_guerreronis:0.469551,(Mammillaria_rekoi:0.461786,(Mammillaria_spinosissima:0.139414,(((Mammillaria_backebergiana:0.134292,((Mammillaria_mainiae:0.005398,Mammillaria_matudae:0.005398):0.006747,Mammillaria_duoformis:0.012145):0.122147):0.001293,Mammillaria_magnifica:0.135586):0.001602,Mammillaria_meyranii:0.137188):0.002226):0.322372):0.007765):0.00311,Mammillaria_nunezii:0.472661):0.004416,Mammillaria_xaltianguensis:0.477077):0.709241):1.975854,((Mammillaria_neopalmeri:1.796204,Mammillaria_evermanniana:1.796204):0.705256,Mammillaria_peninsularis:2.50146):0.660712):0.5078):0.875885,((Mammillaria_boolii:2.460934,Mammillaria_schumannii:2.460934):1.892018,((Mammillaria_pondii_subsp._setispina:1.385315,(Mammillaria_poselgeri:0.384395,Mammillaria_halei:0.384395):1.00092):2.809522,(Mammillaria_melaleuca:4.052959,(((((Mammillaria_pondii:2.389047,((Mammillaria_cerralboa:1.754393,Mammillaria_hutchisoniana:1.754393):0.360489,Mammillaria_insularis:2.114882):0.274165):0.658739,Mammillaria_armillata:3.047787):0.375056,Mammillaria_dioica:3.422843):0.429488,((Mammillaria_thornberi:0.19132,Mammillaria_thornberi_subsp._yaquensis:0.19132):2.454394,(((Mammillaria_melanocentra:1.244406,Mammillaria_blossfeldiana:1.244406):0.457593,Mammillaria_capensis:1.702):0.509568,(Mammillaria_grahamii:1.418095,(Mammillaria_patonii:0.90969,(Mammillaria_multidigitata:0.788988,Mammillaria_mazatlanensis:0.788988):0.120702):0.508405):0.793472):0.434147):1.206616):0.044421,(Mammillaria_tetrancistra:1.9002,(Mammillaria_albicans:1.353361,Mammillaria_phitauiana:1.353361):0.546839):1.996552):0.156207):0.141878):0.158115):0.192905):0.17106):0.286068,((Mammillaria_beneckei:2.935963,(Mammillaria_tonalensis:2.932863,Mammillaria_sphacelata:2.932863):0.0031):1.570581,((((((Mammillaria_baumii:1.969659,Mammillaria_longimamma:1.969659):1.045079,(((Mammillaria_vetula:2.27947,Mammillaria_hernandezii:2.27947):0.725165,(((Mammillaria_schwarzii:1.441583,(Mammillaria_bocasana:1.116502,Mammillaria_erythrosperma:1.116502):0.325082):0.350215,((Mammillaria_marcosii:0.426162,(Mammillaria_mathildae:0.257395,Mammillaria_fittkaui:0.257395):0.168766):1.009797,(Mammillaria_sinistrohamata:0.290937,(Mammillaria_duwei:0.005099,Mammillaria_zeilmanniana:0.005099):0.285839):1.145021):0.35584):0.780358,(Mammillaria_decipiens:2.565275,(Mammillaria_elongata:2.175896,(Mammillaria_microhelia:1.803177,(Mammillaria_mieheana:1.439971,Mammillaria_densispina:1.439971):0.363206):0.372719):0.389379):0.006881):0.432478):0.004277,(Mammillaria_moelleriana:2.759059,(Mammillaria_lenta:1.620095,(((Mammillaria_humboldtii:0.703872,Mammillaria_herrerae:0.703872):0.36584,Mammillaria_albiflora:1.069712):0.5483,Mammillaria_candida:1.618012):0.002083):1.138964):0.249853):0.005826):0.345011,(Mammillaria_deherdtiana:2.648773,Mammillaria_camptotricha:2.648773):0.710977):0.605764,((Mammillaria_bombycina:1.666324,Mammillaria_perezdelarosae:1.666324):2.294963,((Mammillaria_pottsii:3.485011,(Mammillaria_aureilanata:3.266672,(((Mammillaria_petterssonii:0.915679,Mammillaria_pectinifera:0.915679):1.214104,(Mammillaria_pilispina:2.104468,((((Mammillaria_carmenae:0.517873,Mammillaria_laui:0.517873):0.137964,(Mammillaria_zublerae:0.008286,Mammillaria_schiedeana:0.008286):0.647551):1.331232,(Mammillaria_prolifera:1.949979,Mammillaria_albicoma:1.949979):0.03709):0.093249,Mammillaria_glassii:2.080318):0.024149):0.025316):0.848572,(Mammillaria_plumosa:2.967652,Mammillaria_vetula_subsp._gracilis:2.967652):0.010703):0.288317):0.218339):0.210587,((Mammillaria_sonorensis:1.534126,(((Mammillaria_compressa:0.003259,Mammillaria_magnimamma:0.003259):1.275558,Mammillaria_lindsayi:1.278817):0.165064,(((Mammillaria_bachmannii:0.618307,Mammillaria_geminispina:0.618307):0.534484,(Mammillaria_brandegeei:0.884318,((Mammillaria_saboae:0.802271,(Mammillaria_parkinsonii:0.799981,Mammillaria_halbingeri:0.799981):0.00229):0.079309,Mammillaria_klissingiana:0.88158):0.002738):0.268473):0.184526,(Mammillaria_formosa:0.527933,Mammillaria_cadereytensis:0.527933):0.809383):0.106565):0.090245):0.124646,(Mammillaria_supertexta:0.764295,(((Mammillaria_orcuttii:0.279316,(Mammillaria_standleyi:0.26751,(Mammillaria_hahniana:0.264371,(Mammillaria_varieaculeata:0.258904,(Mammillaria_tayloriorum:0.257245,(Mammillaria_sartorii:0.256027,((Mammillaria_coahuilensis:0.182727,(Mammillaria_heyderi:0.111338,(Mammillaria_winterae:0.109825,Mammillaria_grusonii:0.109825):0.001514):0.071389):0.072134,((Mammillaria_scrippsiana:0.161265,(Mammillaria_wagneriana:0.158192,(Mammillaria_petrophila:0.157113,(Mammillaria_perbella:0.156331,(Mammillaria_melanocentra_subsp._rubrograndis:0.153523,(((Mammillaria_crucigera:0.090303,Mammillaria_muehlenpfordtii:0.090303):0.001188,Mammillaria_mystax:0.091492):0.03127,((Mammillaria_morganiana:0.095154,(Mammillaria_voburnensis_subsp._eichlamii:0.051359,Mammillaria_carnea:0.051359):0.043795):0.006928,(Mammillaria_voburnensis:0.101277,((Mammillaria_marksiana:0.099269,Mammillaria_polyedra:0.099269):3.38E-4,(Mammillaria_huitzilopochtli:0.053649,Mammillaria_karwinskiana:0.053649):0.045958):0.00167):8.05E-4):0.020681):0.030761):0.002808):7.82E-4):0.001079):0.003073):0.09047,(Mammillaria_haageana:0.170574,((Mammillaria_albilanata:0.169462,Mammillaria_flavicentra:0.169462):1.47E-4,(Mammillaria_dixanthocentron:0.168103,Mammillaria_eriacantha:0.168103):0.001506):9.65E-4):0.08116):0.003127):0.001166):0.001217):0.001659):0.005467):0.003139):0.011806):0.474626,(Mammillaria_gigantea:0.641468,Mammillaria_uncinata:0.641468):0.112473):0.005906,Mammillaria_polythele:0.759847):0.004448):0.894477):2.036826):0.265689):0.004226):0.13466,Mammillaria_carretii:4.100173):0.017297,((Mammillaria_weingartiana:3.128889,((((Mammillaria_rettigiana:0.950104,(Mammillaria_jaliscana:0.7335,(Mammillaria_mercadensis:0.706443,Mammillaria_zacatecasensis:0.706443):0.027058):0.216603):0.00517,(Mammillaria_longiflora:0.625942,Mammillaria_guillauminiana:0.625942):0.329332):0.990991,(Mammillaria_brachytrichion:0.676572,(Mammillaria_nazasensis:0.673764,Mammillaria_pennispinosa:0.673764):0.002808):1.269692):0.591373,(Mammillaria_surculosa:1.768058,(Mammillaria_stella-de-tacubaya:1.407821,(Mammillaria_gasseriana:0.810294,Mammillaria_lasiacantha:0.810294):0.597526):0.360237):0.76958):0.591251):0.795491,Mammillaria_senilis:3.92438):0.193091):0.389074):0.496441):0.022136):0.101037,(((Pelecyphora_strobiliformis:2.46281,Pelecyphora_aselliformis:2.46281):0.243073,(Escobaria_laredoi:1.3529415,Escobaria_chihuahuensis:1.3529814,Escobaria_zilziana:1.3529814,Escobaria_sp._H2193:1.3529814,Escobaria_orcuttii:1.3529814,Escobaria_missouriensis:1.3529814,Escobaria_sneedii:1.3529814,Escobaria_robbinsorum:1.3529814,Escobaria_alversonii:1.3529814,Escobaria_strobiloides:1.3529814,Escobaria_emskoetteriana:1.3529814,Escobaria_minima:1.3529814,Escobaria_chlorantha:1.3529814,Escobaria_cubensis:1.3529814,Escobaria_intermedia:1.3529814,Escobaria_lloydii:1.3529814,Escobaria_orcutti:1.3529814,Escobaria_radiosa:1.3529814):1.3529415):1.929712,(((Mammillaria_knippeliana:1.053695,(Mammillaria_roseoalba:1.051313,(Mammillaria_painteri:0.977138,Mammillaria_bocensis:0.977138):0.074175):0.002382):0.415986,(Mammillaria_discolor:1.461438,Coryphantha_robustispina:1.461438):0.008242):3.08112,((Mammillaria_picta:3.769053,(Coryphantha_macromeris:0.203682,Coryphantha_poselgeriana:0.203682):3.565371):0.77457,((Mammillaria_zephyranthoides:4.201783,(Mammillaria_napina:4.194846,((Coryphantha_pulleineana:3.770632,(((((Coryphantha_clavata:0.115023,Coryphantha_vogtherriana:0.115023):0.259619,Coryphantha_ottonis:0.374643):0.004869,Coryphantha_erecta:0.379512):1.125959,((Coryphantha_octacantha:0.715,Coryphantha_georgii:0.715):0.287269,Coryphantha_jalpanensis:1.002268):0.503203):1.989878,(Coryphantha_glanduligera:2.118554,Coryphantha_wohlschlageri:2.118554):1.376794):0.275283):0.008997,((Coryphantha_longicornis:0.518936,Coryphantha_durangensis:0.518936):2.776022,((Coryphantha_salinensis:2.789199,(((Coryphantha_echinoidea:1.324693,((Coryphantha_compacta:1.178041,Coryphantha_palmeri:1.178041):0.004166,(Coryphantha_delicata:0.882376,((Coryphantha_radians:0.199446,Coryphantha_cornifera:0.199446):0.40651,(Coryphantha_pallida:0.330736,Coryphantha_elephantidens:0.330736):0.275219):0.27642):0.299831):0.142486):0.416088,((Coryphantha_pseudoechinus:1.460734,(Coryphantha_neglecta:0.592133,Coryphantha_nickelsiae:0.592133):0.868601):0.277192,Coryphantha_ramillosa:1.737926):0.002855):0.775105,Coryphantha_recurvata:2.515886):0.273313):0.052494,(Coryphantha_tripugionacantha:1.856991,Coryphantha_pycnacantha:1.856991):0.984701):0.453266):0.484671):0.415217):0.006936):0.231276,(Coryphantha_vivipara:4.36298,((Coryphantha_werdermannii:1.731946,(Coryphantha_echinus:0.420235,Coryphantha_difficilis:0.420235):1.311711):2.257025,Coryphantha_retusa:3.988971):0.374009):0.070079):0.110564,Coryphantha_tuberculosa:4.54366,Coryphantha_hesteri:4.54366,Coryphantha_chlorantha:4.54366,Coryphantha_dasyacantha:4.54366,Coryphantha_duncanii:4.54366,Coryphantha_maiz-tablasensis:4.54366,Coryphantha_aff._salinensis_THH-2011:4.54366,Coryphantha_sulcata:4.54366,Coryphantha_rhaphidacantha:4.54366,Coryphantha_hintoniorum:4.54366,Coryphantha_delaetiana:4.54366,Coryphantha_altimiranoi:4.54366,Coryphantha_asterias:4.54366,Coryphantha_borwigii:4.54366,Coryphantha_calipensis:4.54366,Coryphantha_ceratities:4.54366,Coryphantha_daemonoceras:4.54366,Coryphantha_glassii:4.54366,Coryphantha_gracilis:4.54366,Coryphantha_heyei:4.54366,Coryphantha_kracikii:4.54366,Coryphantha_muchlbaueriana:4.54366,Coryphantha_nickelsae:4.54366,Coryphantha_oclahomensis:4.54366,Coryphantha_potosiana:4.54366,Coryphantha_pottsii:4.54366,Coryphantha_pseudechinus:4.54366,Coryphantha_pseudonickelsae:4.54366,Coryphantha_pygmaea:4.54366,Coryphantha_schwarziana:4.54366,Coryphantha_stuetzleri:4.54366,Coryphantha_vaupeliana:4.54366,Coryphantha_wedermannii:4.54366,Coryphantha_robustispina_subsp._robustispina:4.54366):0.007178):0.084794):0.490563,Mammillaria_goodridgei:5.12619,Mammillaria_anniana:5.12619,Mammillaria_aff._sheldonii_T1578:5.12619,Mammillaria_limonensis:5.12619,Mammillaria_leucantha:5.12619,Mammillaria_columbiana:5.12619,Mammillaria_mammillaris:5.12619,Mammillaria_tezontle:5.12619,Mammillaria_centralifera:5.12619,Mammillaria_lloydii:5.12619,Mammillaria_wiesingeri:5.12619,Mammillaria_conspicua:5.12619,Mammillaria_rhodantha:5.12619,Mammillaria_sempervivi:5.12619,Mammillaria_oteroi:5.12619,Mammillaria_nana:5.12619,Mammillaria_wildii:5.12619,Mammillaria_viperina:5.12619,Mammillaria_multiceps:5.12619,Mammillaria_sphaerica:5.12619,Mammillaria_pleschnickii:5.12619,Mammillaria_rhodocentra:5.12619,Mammillaria_fera:5.12619,Mammillaria_viridiflora:5.12619,Mammillaria_nivosa:5.12619,Mammillaria_homisphaerica:5.12619,Mammillaria_haynei:5.12619,Mammillaria_longimanna:5.12619,Mammillaria_strobiliformis:5.12619,Mammillaria_pretiosa:5.12619,Mammillaria_pusilla:5.12619,Mammillaria_wildiana:5.12619,Mammillaria_curvispina:5.12619,Mammillaria_pringlei:5.12619,Mammillaria_schelhasii:5.12619,Mammillaria_obscura:5.12619,Mammillaria_glochidiata:5.12619,Mammillaria_macrothele:5.12619,Mammillaria_hamata:5.12619,Mammillaria_brevimamma:5.12619,Mammillaria_johnstonii:5.12619,Mammillaria_radians:5.12619,Mammillaria_phymatothele:5.12619,Mammillaria_conopsea:5.12619,Mammillaria_villifera:5.12619,Mammillaria_tetracantha:5.12619,Mammillaria_coronaria:5.12619,Mammillaria_salm-dyckiana:5.12619,Mammillaria_tentaculata:5.12619,Mammillaria_stella-aurata:5.12619,Mammillaria_rhaphidacantha:5.12619,Mammillaria_seitziana:5.12619,Mammillaria_rutila:5.12619,Mammillaria_pfeifferi:5.12619,Mammillaria_aciculatus:5.12619,Mammillaria_albida:5.12619,Mammillaria_aloides:5.12619,Mammillaria_alpina:5.12619,Mammillaria_alversonii:5.12619,Mammillaria_amoena:5.12619,Mammillaria_ancistria:5.12619,Mammillaria_ancistroides:5.12619,Mammillaria_applanata:5.12619,Mammillaria_asterias:5.12619,Mammillaria_atrosaguinea:5.12619,Mammillaria_auricoma:5.12619,Mammillaria_aurorea:5.12619,Mammillaria_beguinii:5.12619,Mammillaria_bergeana:5.12619,Mammillaria_berkiana:5.12619,Mammillaria_besleri:5.12619,Mammillaria_boelderliana:5.12619,Mammillaria_brachydelphis:5.12619,Mammillaria_caespititia:5.12619,Mammillaria_calochlora:5.12619,Mammillaria_castaneoides:5.12619,Mammillaria_cephalophora:5.12619,Mammillaria_ceratrocentra:5.12619,Mammillaria_cespititia:5.12619,Mammillaria_communis:5.12619,Mammillaria_compacta:5.12619,Mammillaria_confinis:5.12619,Mammillaria_coronata:5.12619,Mammillaria_crebrispina:5.12619,Mammillaria_dactylothele:5.12619,Mammillaria_daimonoceras:5.12619,Mammillaria_depressa:5.12619,Mammillaria_donatii:5.12619,Mammillaria_durangensis:5.12619,Mammillaria_dyckiana:5.12619,Mammillaria_echinops:5.12619,Mammillaria_ekmanii:5.12619,Mammillaria_erecta:5.12619,Mammillaria_erinacea:5.12619,Mammillaria_euacantha:5.12619,Mammillaria_fertilis:5.12619,Mammillaria_fragilis:5.12619,Mammillaria_funkii:5.12619,Mammillaria_fuscata-esperanza:5.12619,Mammillaria_fuscohamata:5.12619,Mammillaria_galeottii:5.12619,Mammillaria_gebweileriana:5.12619,Mammillaria_gibbosa:5.12619,Mammillaria_glauca:5.12619,Mammillaria_goodrichii:5.12619,Mammillaria_grandiflora:5.12619,Mammillaria_grisea:5.12619,Mammillaria_gurkeana:5.12619,Mammillaria_haselaffii:5.12619,Mammillaria_heideri:5.12619,Mammillaria_herrerai:5.12619,Mammillaria_heteracantha:5.12619,Mammillaria_humilior:5.12619,Mammillaria_hystrix:5.12619,Mammillaria_ignota:5.12619,Mammillaria_klugei:5.12619,Mammillaria_kraehenbuehlii:5.12619,Mammillaria_krauseana:5.12619,Mammillaria_lanifera:5.12619,Mammillaria_lassonnerici:5.12619,Mammillaria_leei:5.12619,Mammillaria_lehmannii:5.12619,Mammillaria_leuchtembergi:5.12619,Mammillaria_leucocarpa:5.12619,Mammillaria_leucodasys:5.12619,Mammillaria_leucodictia:5.12619,Mammillaria_linaresensis:5.12619,Mammillaria_longispina:5.12619,Mammillaria_loricata:5.12619,Mammillaria_mainae:5.12619,Mammillaria_matzatlanensis:5.12619,Mammillaria_meiacantha:5.12619,Mammillaria_micracantha:5.12619,Mammillaria_mitis:5.12619,Mammillaria_multidigitata_in:5.12619,Mammillaria_multiformis_in:5.12619,Mammillaria_nicholsonii:5.12619,Mammillaria_nigricans:5.12619,Mammillaria_nitens:5.12619,Mammillaria_nogalensis:5.12619,Mammillaria_obscurispina:5.12619,Mammillaria_ortizrubiana:5.12619,Mammillaria_palmeri:5.12619,Mammillaria_phaeotricha:5.12619,Mammillaria_plaschnickii:5.12619,Mammillaria_polycentra:5.12619,Mammillaria_polygona:5.12619,Mammillaria_polymorpha:5.12619,Mammillaria_prismatica:5.12619,Mammillaria_pseudocrucigera:5.12619,Mammillaria_pugionacantha:5.12619,Mammillaria_pulcherrima:5.12619,Mammillaria_radiaissima:5.12619,Mammillaria_recurvispina:5.12619,Mammillaria_retusa:5.12619,Mammillaria_robustispina:5.12619,Mammillaria_rosea:5.12619,Mammillaria_roseoalha:5.12619,Mammillaria_rufispina:5.12619,Mammillaria_runyonii:5.12619,Mammillaria_ruschiana:5.12619,Mammillaria_rustii:5.12619,Mammillaria_rustu:5.12619,Mammillaria_sanguinea:5.12619,Mammillaria_schmidtii:5.12619,Mammillaria_schochiana:5.12619,Mammillaria_senkii:5.12619,Mammillaria_setispina:5.12619,Mammillaria_speciosa:5.12619,Mammillaria_spectabilis:5.12619,Mammillaria_stellata:5.12619,Mammillaria_stephani:5.12619,Mammillaria_stueberii:5.12619,Mammillaria_sulcata:5.12619,Mammillaria_sulco-glandulifera:5.12619,Mammillaria_tenampensis:5.12619,Mammillaria_tetracentra:5.12619,Mammillaria_texana:5.12619,Mammillaria_uberimamma:5.12619,Mammillaria_valdeziana:5.12619,Mammillaria_variamamma:5.12619,Mammillaria_vaupehi:5.12619,Mammillaria_vorwerkii:5.12619,Mammillaria_wilcoxii:5.12619,Mammillaria_wissmannii:5.12619,Mammillaria_zegschwitzii:5.12619,Mammillaria_zeyeriana:5.12619,Mammillaria_zooderi:5.12619,Mammillaria_zuccariniana:5.12619,Mammillaria_petrophila_subsp._baxteriana:5.12619,Mammillaria_crinita_subsp._scheinvariana:5.12619):0.979294):1.225137):0.306367):0.15925,Turbinicarpus_alonsoi:7.79624,Turbinicarpus_horripilus:7.79624,Turbinicarpus_hoferi:7.79624,Turbinicarpus_mombergeri:7.79624):0.369813):0.217905):0.278575,(Sclerocactus_brevihamatus:5.476523,((Sclerocactus_spinosior:1.313611,Sclerocactus_whipplei:1.313611):3.811207,(Sclerocactus_glaucus:0.436763,Sclerocactus_parviflorus:0.436763):4.688054,Sclerocactus_intertextus:5.12483,Sclerocactus_unguispinus:5.12483,Sclerocactus_papyracanthus:5.12483,Sclerocactus_polyancistrus:5.12483,Sclerocactus_mariposensis:5.12483,Sclerocactus_wrightiae:5.12483,Sclerocactus_blainei:5.12483,Sclerocactus_erectocentrus:5.12483,Sclerocactus_mesae-verdae:5.12483,Sclerocactus_nyensis:5.12483,Sclerocactus_johnsonii:5.12483,Sclerocactus_scheeri:5.12483,Sclerocactus_schlesseri:5.12483,Sclerocactus_cloverae:5.12483,Sclerocactus_sheeri:5.12483,Sclerocactus_warnockii:5.12483,Sclerocactus_brevispinus:5.12483,Sclerocactus_pubispinus:5.12483,Sclerocactus_wetlandicus:5.12483,Sclerocactus_sileri:5.12483,Sclerocactus_brevihamatus_subsp._tobuschii:5.12483):0.351706):3.185977):0.492505,(((Aztekium_hintonii:1.117967,Aztekium_ritteri:1.117967):3.442102,Geohintonia_mexicana:4.560068):3.921828,((Astrophytum_ornatum:3.353614,Astrophytum_capricorne:3.353614):0.926868,(Astrophytum_myriostigma:3.196364,(Astrophytum_coahuilense:1.854125,Astrophytum_asterias:1.854125):1.34224):1.084118,Astrophytum_caput-medusae:4.2805,Astrophytum_capricornis:4.2805,Astrophytum_litvinovii:4.2805):4.201414):0.673109,Lophophora_lewinii:9.154666):5.122904):2.957226,Blossfeldia_liliputana:17.235134):3.36293):0.971102,(Cylindrolobivia_vateri:10.784459,Cylindrolobivia_pseudoschickendantzii:10.784459)Cylindrolobivia:10.784459,(Pyrrhocactus_umadeave:10.784459,Pyrrhocactus_kesselringianus:10.784459,Pyrrhocactus_kunzei:10.784459)Pyrrhocactus:10.784459,(Cactus_ancistrodes:10.784459,Cactus_campechianus:10.784459,Cactus_ceratrocentrus:10.784459,Cactus_conodeus:10.784459,Cactus_elatiar:10.784459,Cactus_erinaoeus:10.784459,Cactus_euclorus:10.784459,Cactus_humboldii:10.784459,Cactus_humilis:10.784459,Cactus_hyxtrix:10.784459,Cactus_kageneckii:10.784459,Cactus_lemarii:10.784459,Cactus_melocactus:10.784459,Cactus_missourensis:10.784459,Cactus_opuntia:10.784459,Cactus_phyllanthus:10.784459,Cactus_pitajaya:10.784459,Cactus_pseudococcinillifer:10.784459,Cactus_pyrrochroacanthus:10.784459,Cactus_royenii:10.784459,Cactus_scolymodes:10.784459,Cactus_similis:10.784459,Cactus_speciosus:10.784459,Cactus_tenuis:10.784459,Cactus_testudinis:10.784459,Cactus_tuna-elatior:10.784459,Cactus_urumbella:10.784459)Cactus:10.784459,(Chimerophora_cosmphora:10.784459,Chimerophora_paeudotubiflora:10.784459)Chimerophora:10.784459,(Enlychnia_floresii:10.784459,Enlychnia_longispina:10.784459)Enlychnia:10.784459,(Gymnocactus_conothele:10.784459,Gymnocactus_saussieri:10.784459)Gymnocactus:10.784459,(Pierrebraunia_bahiensis:10.784459,Pierrebraunia_brauniorum:10.784459)Pierrebraunia:10.784459,(Platyopuntia_nigrospina:10.784459,Platyopuntia_tilcarensis:10.784459)Platyopuntia:10.784459,(Rhipsalidopsis_hybrid:10.784459,Rhipsalidopsis_×graeseri:10.784459)Rhipsalidopsis:10.784459,(Stephanocereus_leucostele:10.784459,Stephanocereus_luetzelburgii:10.784459)Stephanocereus:10.784459,Ritterocactus_horstii:21.56918,Aporoheliocereus_×mallisonii:21.56918,Espostocactus_mirabilis:21.56918,Acanthanthus_ayacuchensis:21.56918,Cassyta_baccifera:21.56918,Chileorebutia_iquiquensis:21.56918,Cochemeia_maritima:21.56918,Discocatus_multicolorispinus:21.56918,Escobariopsis_mercandensis:21.56918,Haagespostoa_climaxantha:21.56918,Mamillopsis_senilis:21.56918,Myrtgerocactus_lindsayi:21.56918,Pacherocactus_orcuttii:21.56918,Turbinicactus_rioverdensis:21.56918,Aporophyllum_×frieburgensis:21.56918,Cleistocana_mirabilis:21.56918):6.529764,(((((Anacampseros_marlothii:3.788528,Anacampseros_gracilis:3.788528):0.778875,((Anacampseros_arachnoides:0.673327,(Anacampseros_telephiastrum:0.66137,Anacampseros_pisina:0.66137):0.011957):3.06839,(((Anacampseros_subnuda:1.665881,Anacampseros_filamentosa:1.665881):1.111294,(Anacampseros_alta:1.05963,Anacampseros_karasmontana:1.05963):1.717545):0.007668,(Anacampseros_baeseckei:1.252042,Anacampseros_retusa:1.252042):1.532801):0.956874):0.825686):13.25644,Anacampseros_vulcanensis:17.823843):1.4095,Anacampseros_albissima:19.233343,Anacampseros_sp._Hogan_3669:19.23336,Anacampseros_sp._UCBG_95-913:19.23336,Anacampseros_sp._3:19.23336,Anacampseros_lanceolata:19.23336,Anacampseros_coahuilensis:19.23336,Anacampseros_rufescens:19.23336,Anacampseros_australiana:19.23336,Anacampseros_quinaria:19.23336,Anacampseros_recurvata:19.23336,Anacampseros_papyracea:19.23336,Anacampseros_kurtzii:19.23336,Avonia_rhodesica:19.23336,Avonia_mallei:19.23336,Anacampseros_kasasmontana:19.23336,Anacampseros_decapitata:19.23336,Anacampseros_hillii:19.23336,Avonia_dinteri:19.23336,Anacampseros_bayeriana:19.23336,Anacampseros_ustulata:19.23336,Anacampseros_scopata:19.23336,Anacampseros_comptonii:19.23336,Avonia_ruschii:19.23336,Anacampseros_vespertina:19.23336,Avonia_variabilis:19.23336,Avonia_ustulata:19.23336,Avonia_herreana:19.23336,Avonia_gariepensis:19.23336,Avonia_perplexa:19.23336,Avonia_prominens:19.23336,Anacampseros_albidiflora_v.:19.23336,Anacampseros_americana:19.23336,Anacampseros_marlothii_v.:19.23336,Anacampseros_omburensis:19.23336,Anacampseros_quinarioides:19.23336,Anacampseros_retusa_v.:19.23336,Anacampseros_vanthielii:19.23336,Avonia_confusa:19.23336,Avonia_grisea:19.23336,Avonia_harveyi:19.23336,Avonia_lavbleckiana:19.23336):0.204104,Grahamia_bracteata:19.437447):8.661483):0.704219):4.513514):6.198702):3.289137):26.994358):3.309909,(((Glischrothamnus_ulei:30.352919,(((Glinus_lotoides:0.799991,Glinus_radiatus:0.799991):5.71791,Glinus_setiflorus:6.517901):4.310885,Glinus_oppositifolius:10.828786,Glinus_latoides:10.82879,Glinus_bainesii:10.82879,Glinus_cambessidesii:10.82879,Glinus_crystallinus:10.82879,Glinus_herniarioides:10.82879,Glinus_microphyllus:10.82879,Glinus_orygioides:10.82879,Glinus_runkewitzii:10.82879,Glinus_sessiliflorus:10.82879):19.524132):30.312939,(Mollugo_pentaphylla:30.332928,Mollugo_molluginea:30.332928):30.332928):8.801108,((Mollugo_angustifolia:9.039921,(Mollugo_decandra:7.527397,Mollugo_nudicaulis:7.527397):1.512525):59.20156,((((((Adenogramma_lichtensteiniana:10.44305,(Adenogramma_glomerata:0.007021,Adenogramma_mollugo:0.007021):10.436028):0.005254,Adenogramma_teretifolia:10.448303):12.182765,(Psammotropha_obovata:15.726802,Psammotropha_quadrangularis:15.726802,Psammotropha_mucronata:15.72681,Psammotropha_alternifolia:15.72681,Psammotropha_anguina:15.72681,Psammotropha_diffusa:15.72681,Psammotropha_frigida:15.72681,Psammotropha_marginata:15.72681,Psammotropha_myriantha:15.72681,Psammotropha_obtusa:15.72681,Psammotropha_spicata:15.72681):6.904266):3.158894,Polpoda_capensis:25.789963):18.658627,((((Mollugo_tenella:14.271334,(Pharnaceum_lanuginosum:7.59698,((Pharnaceum_detonsum:2.377022,(Pharnaceum_incanum:1.27852,Pharnaceum_elongatum:1.27852):1.098502):0.325012,(Pharnaceum_lanatum:0.575993,Pharnaceum_confertum:0.575993):2.126041):4.894946,Pharnaceum_sp._Goldblatt_11511:7.59699,Pharnaceum_sp._Forest_520:7.59699,Pharnaceum_albens:7.59699,Pharnaceum_alpinum:7.59699,Pharnaceum_brevicaule:7.59699,Pharnaceum_ciliare:7.59699,Pharnaceum_cordifolium:7.59699,Pharnaceum_croceum:7.59699,Pharnaceum_dichotomum:7.59699,Pharnaceum_exiguum:7.59699,Pharnaceum_fluviale:7.59699,Pharnaceum_gracile:7.59699,Pharnaceum_lineare:7.59699,Pharnaceum_microphyllum:7.59699,Pharnaceum_pennatum:7.59699,Pharnaceum_rubens:7.59699,Pharnaceum_serpyllifolium:7.59699,Pharnaceum_subtile:7.59699,Pharnaceum_suffruticosum:7.59699,Pharnaceum_thunbergii:7.59699,Pharnaceum_trigonum:7.59699,Pharnaceum_viride:7.59699):6.674354):7.056763,(Coelanthum_parviflorum:10.664048,Coelanthum_grandiflorum:10.664048,Coelanthum_verticillatum:10.664048):10.664048):16.751148,(Mollugo_disticha:5.714788,(Mollugo_brasiliensis:3.136277,((Mollugo_enneandra:0.108554,Mollugo_verticillata:0.108554):2.177001,(Mollugo_crockeri:0.346153,((Mollugo_snodgrassii:0.249267,Mollugo_floriana:0.249267):0.087358,(Mollugo_flavescens_subsp._insularis:0.332099,Mollugo_flavescens:0.332099):0.004526):0.009528):1.939402):0.850722):2.578511):32.364456):0.244516,Suessenguthiella_scleranthoides:38.32376):6.124828):9.656529,((Mollugo_cerviana:4.491,Mollugo_fragilis:4.491):9.926843,Hypertelis_spergulacea:14.417843):39.687275):14.136364,Adenogramma_sylvatica:68.24149,Adenogramma_sp._Goldblatt_11515:68.24149,Adenogramma_capillaris:68.24149,Adenogramma_congesta:68.24149,Adenogramma_littoralis:68.24149,Adenogramma_natans:68.24149,Adenogramma_physocalyx:68.24149,Adenogramma_rigida:68.24149):1.22548):3.641807,Mollugo_brevipes:73.10878,Mollugo_berterana:73.10878,Mollugo_mudicaulis:73.10878,Mollugo_caespitosa:73.10878,Mollugo_cubensis:73.10878,Mollugo_cuneifolia:73.10878,Mollugo_deltoidea:73.10878,Mollugo_namaquensis:73.10878,Mollugo_pinosia:73.10878,Mollugo_pluckenetiana:73.10878,Mollugo_pusilla:73.10878,Mollugo_spergulaefolia:73.10878,Mollugo_sperguloides:73.10878,Mollugo_walteri:73.10878):9.846651):2.08864):2.806525,((((Phaulothamnus_spinescens:4.243269,(Achatocarpus_praecox:2.1216345,Achatocarpus_gracilis:2.1216445,Achatocarpus_microcarpus:2.1216445,Achatocarpus_balansae:2.1216445,Achatocarpus_brevipedicellatus:2.1216445,Achatocarpus_hasslerianus:2.1216445,Achatocarpus_nigricans:2.1216445,Achatocarpus_oaxacanus:2.1216445,Achatocarpus_pubescens:2.1216445):2.1216345):59.912964,(((((Charpentiera_ovata:1.428772,(Charpentiera_tomentosa:0.006421,Charpentiera_obovata:0.006421):1.422351):32.778378,(((Nothosaerva_brachiata:16.756226,((Ptilotus_manglesii:2.628685,(Ptilotus_obovatus:2.351934,Ptilotus_drummondii:2.351934):0.276751,(Ptilotus_polystachyus_f._rubriflorus:1.314315,Ptilotus_polystachyus_f._polystachyus:1.314315)Ptilotus_polystachyus:1.314315,Ptilotus_sessilifolius:2.62868,Ptilotus_schwartzii:2.62868,Ptilotus_murrayi:2.62868,Ptilotus_spicatus:2.62868,Ptilotus_spathulatus:2.62868,Ptilotus_latifolius:2.62868,Ptilotus_leucocomus:2.62868,(Ptilotus_nobilis_subsp._semilanatus:1.314315,Ptilotus_nobilis_subsp._nobilis:1.314315)Ptilotus_nobilis:1.314315,Ptilotus_fusiformis:2.62868,(Ptilotus_exaltatus_var._exaltatus:1.314315,Ptilotus_exaltatus_var._villosus:1.314315)Ptilotus_exaltatus:1.314315,Ptilotus_maconochiei:2.62868,Ptilotus_macrocephalus:2.62868,Ptilotus_distans:2.62868,Ptilotus_sericostachyus:2.62868,Ptilotus_appendiculatus:2.62868,Ptilotus_calostachyus:2.62868,Ptilotus_astrolasius:2.62868,Ptilotus_humilis:2.62868,Ptilotus_parvifolius:2.62868,Ptilotus_divaricatus:2.62868,Ptilotus_gomphrenoides:2.62868,Ptilotus_gardneri:2.62868,Ptilotus_corymbosus:2.62868,Ptilotus_grandiflorus:2.62868,Trichinium_fraseri:2.62868,Ptilotus_helipteroides:2.62868,Ptilotus_pedleyanus:2.62868,Ptilotus_incanus:2.62868,Trichinium_corymbosum:2.62868,Ptilotus_aervoides:2.62868,Ptilotus_albidus:2.62868,Ptilotus_alexandri:2.62868,Ptilotus_aphyllus:2.62868,(Ptilotus_aristatus_subsp._aristatus:1.314315,Ptilotus_aristatus_subsp._micranthus:1.314315)Ptilotus_aristatus:1.314315,Ptilotus_arthrolasius:2.62868,Ptilotus_auriculifolius:2.62868,Ptilotus_axillaris:2.62868,Ptilotus_beardii:2.62868,Ptilotus_beckerianus:2.62868,Ptilotus_blackii:2.62868,Ptilotus_capitatus:2.62868,Ptilotus_carinatus:2.62868,Ptilotus_chamaecladus:2.62868,Ptilotus_chippendalei:2.62868,Ptilotus_chortophytus:2.62868,Ptilotus_chrysocomus:2.62868,Ptilotus_clementii:2.62868,Ptilotus_clivicola:2.62868,Ptilotus_conicus:2.62868,Ptilotus_crispus:2.62868,Ptilotus_crosslandii:2.62868,Ptilotus_daphne:2.62868,Ptilotus_decalvatus:2.62868,Ptilotus_decipiens:2.62868,Ptilotus_declinatus:2.62868,Ptilotus_eriotrichus:2.62868,Ptilotus_esquamatus:2.62868,Ptilotus_exiliflorus:2.62868,Ptilotus_falcatus:2.62868,Ptilotus_fasciculatus:2.62868,(Ptilotus_gaudichaudii_subsp._eremita:1.314315,Ptilotus_gaudichaudii_subsp._gaudichaudii:1.314315,Ptilotus_gaudichaudii_subsp._parviflorus:1.314315)Ptilotus_gaudichaudii:1.314315,Ptilotus_giganteus:2.62868,Ptilotus_halophilus:2.62868,Ptilotus_helichrysoides:2.62868,Ptilotus_holosericeus:2.62868,Ptilotus_johnstonianus:2.62868,Ptilotus_kenneallyanus:2.62868,Ptilotus_lazaridis:2.62868,Ptilotus_marduguru:2.62868,Ptilotus_mitchellii:2.62868,Ptilotus_mollis:2.62868,(Ptilotus_polakii_subsp._juxtus:1.314315,Ptilotus_polakii_subsp._polakii:1.314315)Ptilotus_polakii:1.314315,Ptilotus_procumbens:2.62868,Ptilotus_propinquus:2.62868,Ptilotus_pseudohelipteroides:2.62868,Ptilotus_pyramidatus:2.62868,Ptilotus_remotiflorus:2.62868,Ptilotus_rigidus:2.62868,Ptilotus_roei:2.62868,Ptilotus_rotundifolius:2.62868,Ptilotus_royceanus:2.62868,Ptilotus_seminudus:2.62868,Ptilotus_stipitatus:2.62868,(Ptilotus_stirlingii_subsp._australis:1.314315,Ptilotus_stirlingii_subsp._stirlingii:1.314315)Ptilotus_stirlingii:1.314315,Ptilotus_subspinescens:2.62868,Ptilotus_symonii:2.62868,Ptilotus_trichocephalus:2.62868,Ptilotus_whitei:2.62868,Ptilotus_carlsonii:2.62868,Ptilotus_eichleranus:2.62868,Ptilotus_erubescens:2.62868,Ptilotus_ovatus:2.62868,Ptilotus_villosiflorus:2.62868,Trichinium_chrysurus:2.62868,Trichinium_gnaphalodes:2.62868,Trichinium_macrocephalum:2.62868,Trichinium_parviflorum:2.62868,Trichinium_pyramidalum:2.62868,Trichinium_rotundifolium:2.62868,Trichinium_zeyheri:2.62868,Ptilotus_obovatus_var._obovatus:2.62868):13.050443,(Aerva_artemisioides:15.649114,(Aerva_javanica:15.634135,(Aerva_lanata:7.244852,((Aerva_triangularifolia:0.588715,Aerva_coriacea:0.588715):3.541267,((Aerva_leucura:0.317565,Aerva_congesta:0.317565):1.811188,Aerva_sanguinolenta:2.128753):2.001229):3.11487):8.389282):0.014979,Aerva_revoluta:15.64911,Aerva_microphylla:15.64911,Aerva_persica:15.64911,Aerva_ambigua:15.64911,Aerva_arachnoidea:15.64911,Aerva_desertorum:15.64911,Aerva_edulis:15.64911,Aerva_incana:15.64911,Aerva_leubnitziae:15.64911,Aerva_mozambicensis:15.64911,Aerva_pechuelii:15.64911,Aerva_ruspolii:15.64911,Aerva_sanguinea:15.64911,Aerva_sansibarica:15.64911,Aerva_scandens:15.64911,Aerva_tomentosa:15.64911,Aerva_tondalo:15.64911,Aerva_transvaalensis:15.64911):0.030014):1.077097):3.141239,(((Arthraerua_leubnitziae:2.377065,Calicorema_capitata:2.377065):13.55854,(((((((Centemopsis_micrantha:2.852925,(Centemopsis_trinervis:2.633201,Centemopsis_kirkii:2.633201):0.219724,Centema_alternifolia:2.85292,Centema_angolensis:2.85292,Centema_glomerata:2.85292,Centema_gracilenta:2.85292,Centema_polygonoides:2.85292,Centema_stefaninii:2.85292,Centema_subfusca:2.85292,Centemopsis_biflora:2.85292,Centemopsis_clausii:2.85292,Centemopsis_fastigiata:2.85292,Centemopsis_filiformis:2.85292,Centemopsis_graminea:2.85292,Centemopsis_myurus:2.85292,Centemopsis_polygonoides:2.85292,Centemopsis_rubra:2.85292,Centemopsis_sordida:2.85292,Centemopsis_trichotoma:2.85292):7.914739,Mechowia_grandiflora:10.767664):0.537666,((Sericocoma_avolans:2.045819,Sericocoma_heterochiton:2.045819):1.984242,(Marcelliopsis_splendens:4.017409,(Sericorema_sericea:3.764241,Sericorema_remotiflora:3.764241):0.253168):0.012653):7.275268):1.761554,(Pupalia_lappacea:6.533442,Pupalia_affinis:6.533442,Pupalia_alopecurus:6.533442,Pupalia_brachystachys:6.533442,Pupalia_distantiflora:6.533442,Pupalia_erecta:6.533442,Pupalia_grandiflora:6.533442,Pupalia_huillensis:6.533442,Pupalia_micrantha:6.533442,Pupalia_natalensis:6.533442,Pupalia_orbiculata:6.533442,Pupalia_polycephala:6.533442,Pupalia_prostrata:6.533442,Pupalia_psilotrichoides:6.533442,Pupalia_robecchii:6.533442,Pupalia_scandens:6.533442,Pupalia_sericea:6.533442,Pupalia_subfusca:6.533442):6.533442):1.01013,Leucosphaera_bainesii:14.077014):1.571645,((((Cyathula_achyranthoides:3.535808,Cyathula_officinalis:3.535818,Cyathula_prostrata:3.535818,Cyathula_cylindrica:3.535818,Cyathula_triuncinata:3.535818,Cyathula_albida:3.535818,Cyathula_braunii:3.535818,Cyathula_capitata:3.535818,Cyathula_cordifolia:3.535818,Cyathula_coriacea:3.535818,Cyathula_divulsa:3.535818,Cyathula_echinulata:3.535818,Cyathula_erinacea:3.535818,Cyathula_fernando-poensis:3.535818,Cyathula_hererpensis:3.535818,Cyathula_humbertiana:3.535818,Cyathula_kilimandscharica:3.535818,Cyathula_lanceolata:3.535818,Cyathula_lindaviana:3.535818,Cyathula_madagascariensis:3.535818,Cyathula_mannii:3.535818,Cyathula_merkeri:3.535818,Cyathula_mollis:3.535818,Cyathula_natalensis:3.535818,Cyathula_orthacantha:3.535818,Cyathula_orthacanthoides:3.535818,Cyathula_paniculata:3.535818,Cyathula_perricriana:3.535818,Cyathula_pobeguinii:3.535818,Cyathula_polycephala:3.535818,Cyathula_schimperiana:3.535818,Cyathula_spathulata:3.535818,Cyathula_spathulifolia:3.535818,Cyathula_strigosa:3.535818,Cyathula_tomentosa:3.535818,Cyathula_triuncinella:3.535818):3.535808,(Pandiaka_angustifolia:3.535808,Pandiaka_sp._SH-2010:3.535818,Pandiaka_andongensis:3.535818,Pandiaka_aristata:3.535818,Pandiaka_confusa:3.535818,Pandiaka_cylindrica:3.535818,Pandiaka_debilis:3.535818,Pandiaka_deserti:3.535818,Pandiaka_elegantissima:3.535818,Pandiaka_fasciculata:3.535818,Pandiaka_heudelotii:3.535818,Pandiaka_incana:3.535818,Pandiaka_involucrata:3.535818,Pandiaka_kassneri:3.535818,Pandiaka_lanata:3.535818,Pandiaka_lanceolata:3.535818,Pandiaka_lanuginosa:3.535818,Pandiaka_lindiensis:3.535818,Pandiaka_longipedunculata:3.535818,Pandiaka_metallorum:3.535818,Pandiaka_milnei:3.535818,Pandiaka_obovata:3.535818,Pandiaka_polystachya:3.535818,Pandiaka_porphyrargyrea:3.535818,Pandiaka_ramulosa:3.535818,Pandiaka_richardsiae:3.535818,Pandiaka_trichinioides:3.535818,Pandiaka_welwitschii:3.535818,Pandiaka_wildii:3.535818):3.535808):2.491217,((Nototrichium_humile:1.743406,Nototrichium_sandwicense:1.743406):3.022393,((Centrostachys_aquatica:3.595535,(Achyranthes_bidentata:3.569042,Achyranthes_arborescens:3.569042,Achyranthes_japonica:3.56904,Achyranthes_mutica:3.56904,Achyranthes_splendens:3.56904,Achyranthes_longifolia:3.56904,Achyranthes_abyssinica:3.56904,Achyranthes_acuminata:3.56904,Achyranthes_alba:3.56904,Achyranthes_alternifolia:3.56904,Achyranthes_annua:3.56904,Achyranthes_benthamii:3.56904,Achyranthes_biemilleri:3.56904,Achyranthes_biemuelleri:3.56904,Achyranthes_brasiliana:3.56904,Achyranthes_breviflora:3.56904,Achyranthes_carsonii:3.56904,Achyranthes_conferta:3.56904,Achyranthes_corymbosa:3.56904,Achyranthes_crispa:3.56904,Achyranthes_cylindrica:3.56904,Achyranthes_fasciculata:3.56904,Achyranthes_fauriei:3.56904,Achyranthes_filifolia:3.56904,Achyranthes_frumentacea:3.56904,Achyranthes_frutescens:3.56904,Achyranthes_geminata:3.56904,Achyranthes_hamata:3.56904,Achyranthes_heudelotii:3.56904,Achyranthes_hispida:3.56904,Achyranthes_lanceolata:3.56904,Achyranthes_lappacea:3.56904,Achyranthes_leiantha:3.56904,Achyranthes_linarifolia:3.56904,Achyranthes_linearifolia:3.56904,Achyranthes_mangarevica:3.56904,Achyranthes_mollis:3.56904,Achyranthes_nodosa:3.56904,Achyranthes_novae-brasiliae:3.56904,Achyranthes_obovata:3.56904,Achyranthes_obtusifolia:3.56904,Achyranthes_oleracea:3.56904,Achyranthes_orbiculata:3.56904,Achyranthes_ovata:3.56904,Achyranthes_papposa:3.56904,Achyranthes_pedicellata:3.56904,Achyranthes_persica:3.56904,Achyranthes_pibosa:3.56904,Achyranthes_polygonoides:3.56904,Achyranthes_polystachia:3.56904,Achyranthes_porphyristachya:3.56904,Achyranthes_pritzhri:3.56904,Achyranthes_prostrata:3.56904,Achyranthes_pycnantha:3.56904,Achyranthes_radicans:3.56904,Achyranthes_rivinaefolia:3.56904,Achyranthes_robusta:3.56904,Achyranthes_rubro-lutea:3.56904,Achyranthes_schweinfurthii:3.56904,Achyranthes_talbotii:3.56904,Achyranthes_thonningii:3.56904,Achyranthes_uncinulata:3.56904,Achyranthes_verticillata:3.56904,Achyranthes_villosa:3.56904,Achyranthes_virgata:3.56904,Achyranthes_viridis:3.56904,Achyranthes_winteri:3.56904,Achyranthes_aspera_var._sicula:3.56904):0.026494):0.57398,(Achyropsis_leptostachya:3.742373,Achyropsis_avicularis:3.742373,Achyropsis_acicularis:3.74237,Achyropsis_alba:3.74237,Achyropsis_filifolia:3.74237,Achyropsis_fischeri:3.74237,Achyropsis_fruticulosa:3.74237,Achyropsis_gracilis:3.74237,Achyropsis_graminea:3.74237,Achyropsis_greenwayi:3.74237,Achyropsis_laniceps:3.74237,Achyropsis_laricifolia:3.74237,Achyropsis_longepedunculata:3.74237,Achyropsis_minutissima:3.74237,Achyropsis_oxyuris:3.74237,Achyropsis_robynsii:3.74237):0.427142):0.596283):4.797035):0.377406,(Sericostachys_scandens:4.9701195,Sericostachys_tomentosa:4.9701195):4.9701195):5.708419):0.033864,(Psilotrichum_sericeum:3.638974,Psilotrichum_gnaphalobryum:3.638974,Psilotrichum_ferrugineum:3.63897,Psilotrichum_africanum:3.63897,Psilotrichum_sp._Venter_1622:3.63897,Psilotrichum_elliotii:3.63897,Psilotrichum_amplum:3.63897,Psilotrichum_angustifolium:3.63897,Psilotrichum_aphyllum:3.63897,Psilotrichum_axillare:3.63897,Psilotrichum_axilliflorum:3.63897,Psilotrichum_boivinianum:3.63897,Psilotrichum_calceolatum:3.63897,Psilotrichum_camporum:3.63897,Psilotrichum_concinnum:3.63897,Psilotrichum_cordatum:3.63897,Psilotrichum_cyathuloides:3.63897,Psilotrichum_debile:3.63897,Psilotrichum_densiflorum:3.63897,Psilotrichum_edule:3.63897,Psilotrichum_fallax:3.63897,Psilotrichum_filiforme:3.63897,Psilotrichum_gloveri:3.63897,Psilotrichum_gracilipes:3.63897,Psilotrichum_gramineum:3.63897,Psilotrichum_kirkii:3.63897,Psilotrichum_lanatum:3.63897,Psilotrichum_leptostachys:3.63897,Psilotrichum_majus:3.63897,Psilotrichum_mildbraedii:3.63897,Psilotrichum_moquinianum:3.63897,Psilotrichum_ochradenoides:3.63897,Psilotrichum_peterianum:3.63897,Psilotrichum_robecchii:3.63897,Psilotrichum_rubellum:3.63897,Psilotrichum_ruspolii:3.63897,Psilotrichum_schimperi:3.63897,Psilotrichum_scleranthum:3.63897,Psilotrichum_sericeovillosum:3.63897,Psilotrichum_stenanthum:3.63897,Psilotrichum_suffruticosum:3.63897,Psilotrichum_tomentosum:3.63897,Psilotrichum_trichophyllum:3.63897,Psilotrichum_trichotomum:3.63897,Psilotrichum_villosiflorum:3.63897,Psilotrichum_virgatum:3.63897,Psilotrichum_vollesenii:3.63897):12.043549):0.253082):2.932836,(((Irenella_chrysotricha:3.26597,(Iresine_heterophylla:2.139293,(Iresine_herbstii:2.061424,(Iresine_diffusa:1.896955,Woehleria_serpyllifolia:1.896955):0.164469):0.077869):1.126677):8.382744,(Iresine_arbuscula:9.240846,((Iresine_grandis:3.696343,(Iresine_leptoclada:3.685092,(Iresine_palmeri:3.405834,(Iresine_alternifolia:2.199117,Iresine_cassiniiformis:2.199117):1.206716):0.279259):0.011251):1.260939,Iresine_calea:4.957282):4.283565):2.407867):5.274639,((Pseudoplantago_friesii:14.535249,((Gomphrena_mandonii:11.102353,((Gomphrena_vaga:6.358023,(Hebanthe_paniculata:3.247177,(Hebanthe_occidentalis:2.356777,Hebanthe_grandiflora:2.356777):0.8904,Hebanthe_eriantha:3.24717,Hebanthe_pulverulenta:3.24717,Hebanthe_sp._RP-2014:3.24717,Hebanthe_decipiens:3.24717,Hebanthe_guianensis:3.24717,Hebanthe_philippo-coburgi:3.24717):3.110845):0.163591,((Pfaffia_dunaliana:5.752791,Pfaffia_iresinoides:5.752791):0.750309,(Pfaffia_jubata:0.507206,Pfaffia_tuberosa:0.507206):5.995894,Pfaffia_glomerata:6.5031,Pfaffia_fruticulosa:6.5031,Pfaffia_gnaphalioides:6.5031,Pfaffia_aurata:6.5031,Pfaffia_gnaphaloides:6.5031,Pfaffia_glabrata:6.5031,Pfaffia_sericea:6.5031,Pfaffia_iresinodes:6.5031,Pfaffia_lanata:6.5031,Pfaffia_tuberculosa:6.5031,Pfaffia_acutifolia:6.5031,Pfaffia_aphylla:6.5031,Pfaffia_argyrea:6.5031,Pfaffia_cipoana:6.5031,Pfaffia_completa:6.5031,Pfaffia_densipellita:6.5031,Pfaffia_denudata:6.5031,Pfaffia_elata:6.5031,Pfaffia_glauca:6.5031,Pfaffia_helichrysoides:6.5031,Pfaffia_hirtula:6.5031,Pfaffia_holosericea:6.5031,Pfaffia_minarum:6.5031,Pfaffia_rufa:6.5031,Pfaffia_rupestris:6.5031,Pfaffia_sarcophylla:6.5031,Pfaffia_sericantha:6.5031,Pfaffia_siqueiriana:6.5031,Pfaffia_tomentosa:6.5031,Pfaffia_townsendii:6.5031,Pfaffia_velutina:6.5031):0.018513):4.580739):0.929176,((((((Froelichia_floridana:0.718565,Froelichia_gracilis:0.718565):0.608158,Froelichia_drummondii:1.326723):0.003725,Froelichia_interrupta:1.330448):0.685296,Froelichia_tomentosa:2.015744):6.358659,(((Guilleminea_densa:0.173523,(Guilleminea_gracilis:0.0867615,Guilleminea_chaco:0.0867715,Guilleminea_illecebroides:0.0867715,Guilleminea_illecebrum:0.0867715,Guilleminea_densa_var._aggregata:0.0867715):0.0867615):6.393333,(((Gomphrena_boliviana:2.804826,Gossypianthus_lanuginosus:2.804826):0.577946,(((Gomphrena_graminea:0.65104,Gomphrena_macrocephala:0.65104):1.167338,(Gomphrena_globosa:0.63651,(Gomphrena_serrata:0.632507,(Gomphrena_haenkeana:0.264125,Gomphrena_nitida:0.264125):0.368382):0.004002):1.181868):1.159908,(Gomphrena_flaccida:0.430516,(Lithophila_muscoides:0.215258,Lithophila_sp._LS-2015a:0.215268,Lithophila_japonica:0.215268,Lithophila_radicata:0.215268,Lithophila_scirpodes:0.215268,Lithophila_vermiculata:0.215268):0.215258):2.547769):0.404486):1.228148,((Gomphrena_fuscipellita:0.631199,Gomphrena_ferruginea:0.631199):2.342341,(Gomphrena_pulchella:1.48677,Gomphrena_haageana:1.48677):1.48677):1.63738):1.955937):0.375532,(Philoxerus_wrightii:3.471194,Philoxerus_vermicularis:3.471194,Philoxerus_portulacoides:3.471194):3.471194):1.432014):2.294846,(Xerosiphon_angustiflorus:0.57104,Xerosiphon_aphyllus:0.57104):10.098208):1.362279,Gomphrena_sp._Chase_10948:12.03153,Gomphrena_elegans:12.03153,Gomphrena_sonorae:12.03153,Gomphrena_nealleyi:12.03153,(Gomphrena_celosioides_f._aureiflora:6.015586,Gomphrena_celosioides_f._roseiflora:6.015586)Gomphrena_celosioides:6.015586,Gomphrena_gnaphiotricha:12.03153,Gomphrena_regnelliana:12.03153,Gomphrena_martiana:12.03153,Gomphrena_agrostis:12.03153,Gomphrena_sp._TRK-2015:12.03153,Gomphrena_mollis:12.03153,Gomphrena_perennis:12.03153,Gomphrena_pohlii:12.03153,Gomphrena_arborescens:12.03153,Gomphrena_leucocephala:12.03153,Gomphrena_agrestis:12.03153,Gomphrena_mendocina:12.03153,Gomphrena_colosacana:12.03153,Gomphrena_affinis:12.03153,Gomphrena_hygrophila:12.03153,Gomphrena_perensis:12.03153,Gomphrena_holosericea:12.03153,Gomphrena_regeliana:12.03153,Gomphrena_diffusa:12.03153,Gomphrena_leptoclada:12.03153,Gomphrena_brachystylis:12.03153,Gomphrena_paraguayensis:12.03153,Gomphrena_demissa:12.03153,Gomphrena_pallida:12.03153,Gomphrena_tomentosa:12.03153,Gomphrena_meyeniana:12.03153,Gomphrena_paranensis:12.03153,Gomphrena_scapigera:12.03153,Gomphrena_canescens:12.03153,Gomphrena_desertorum:12.03153,Gomphrena_prostrata:12.03153,Gomphrena_oligocephala:12.03153,Gomphrena_brasiliensis:12.03153,Gomphrena_kanisii:12.03153,Gomphrena_acaulis:12.03153,Gomphrena_aggregata:12.03153,Gomphrena_alba:12.03153,Gomphrena_aquatica:12.03153,Gomphrena_aurantiaca:12.03153,Gomphrena_aurea:12.03153,Gomphrena_basilanata:12.03153,Gomphrena_callosa:12.03153,Gomphrena_centrota:12.03153,Gomphrena_chrestoides:12.03153,Gomphrena_claussenii:12.03153,Gomphrena_cylindrica:12.03153,Gomphrena_debilis:12.03153,Gomphrena_decumbens:12.03153,Gomphrena_depauperata:12.03153,Gomphrena_duriuscula:12.03153,Gomphrena_elongata:12.03153,Gomphrena_flava:12.03153,Gomphrena_fruticosa:12.03153,Gomphrena_gardnerii:12.03153,Gomphrena_hatschbachiana:12.03153,Gomphrena_hermogenesii:12.03153,Gomphrena_hillii:12.03153,Gomphrena_humilis:12.03153,Gomphrena_incana:12.03153,Gomphrena_lancifolia:12.03153,Gomphrena_lanigera:12.03153,Gomphrena_leontopodioides:12.03153,Gomphrena_macrorhiza:12.03153,Gomphrena_marginata:12.03153,Gomphrena_matogrossensis:12.03153,Gomphrena_microcephala:12.03153,Gomphrena_moquinii:12.03153,Gomphrena_mucronata:12.03153,Gomphrena_nigricans:12.03153,Gomphrena_oroyana:12.03153,Gomphrena_parviflora:12.03153,Gomphrena_phaeotricha:12.03153,Gomphrena_pringlei:12.03153,Gomphrena_pulvinata:12.03153,Gomphrena_pumila:12.03153,Gomphrena_riparia:12.03153,Gomphrena_rudis:12.03153,Gomphrena_rupestris:12.03153,Gomphrena_scandens:12.03153,Gomphrena_schlechtendaliana:12.03153,Gomphrena_sellowiana:12.03153,Gomphrena_sericea:12.03153,Gomphrena_serturneroides:12.03153,Gomphrena_strigosa:12.03153,Gomphrena_trollii:12.03153,Gomphrena_umbellata:12.03153,Gomphrena_virgata:12.03153,Gomphrena_wallichii:12.03153):2.503721):1.678953,((((Pedersenia_argentata:0.005851,Pedersenia_volubilis:0.005851):1.467555,Pedersenia_cardenasii:1.473406,Pedersenia_sp._Borsch_3887:1.4734,Pedersenia_cf._hassleriana_Borsch_&_Ibisch_3532:1.4734,Pedersenia_hassleriana:1.4734,Pedersenia_costaricensis:1.4734,Pedersenia_macrophylla:1.4734,Pedersenia_weberbaueri:1.4734):13.985297,((Alternanthera_altacruzensis:10.807929,((Alternanthera_brasiliana:4.774486,Alternanthera_flavescens:4.774486):5.610134,(Alternanthera_flava:2.503352,((Alternanthera_lanceolata:2.494909,(Alternanthera_pubiflora:2.410572,(Alternanthera_elongata:2.117492,Alternanthera_macbridei:2.117492):0.29308):0.084336):0.002827,Alternanthera_porrigens:2.497736):0.005616):7.881268):0.423308):1.714564,((Alternanthera_obovata:3.502295,(Alternanthera_philoxeroides:3.497627,(Alternanthera_denticulata:0.778173,Alternanthera_sessilis:0.778173):2.719454):0.004668):8.271556,((Alternanthera_laguroides:5.526971,(Alternanthera_serpyllifolia:4.541268,(Alternanthera_olivacea:1.667273,(Alternanthera_costaricensis:1.66319,Alternanthera_geniculata:1.66319):0.004082):2.873995):0.985703):5.459614,((Alternanthera_kurtzii:3.776721,(Alternanthera_ficoidea:1.657272,(((Alternanthera_filifolia:0.446296,(Alternanthera_flavicoma:0.299414,(Alternanthera_galapagensis:0.293952,Alternanthera_vestita:0.293952):0.005462):0.146882):0.355706,(Alternanthera_snodgrassii:0.579262,Alternanthera_crucis:0.579262):0.22274):0.00513,Alternanthera_halimifolia:0.807132):0.85014):2.11945):2.092236,(Alternanthera_microphylla:4.17585,(Alternanthera_nesiotes:1.583845,((Alternanthera_paronychioides:0.354113,Alternanthera_chacoensis:0.354113):1.222505,(Alternanthera_pungens:0.922781,Alternanthera_caracasana:0.922781):0.653837):0.007227):2.592005):1.693107):5.117628):0.787265):0.748642,Alternanthera_sp._Chase_10949:12.52249,Alternanthera_sp._XF13:12.52249,Alternanthera_sp._XF30:12.52249,Alternanthera_sp._XF9:12.52249,Alternanthera_sp._XF4:12.52249,Alternanthera_sp._XF21:12.52249,Alternanthera_sp._XF29:12.52249,Alternanthera_sp._MG1:12.52249,Alternanthera_sp._XF34:12.52249,Alternanthera_sp._AK_282172:12.52249,Alternanthera_aquatica:12.52249,Alternanthera_maritima:12.52249,Alternanthera_echinocephala:12.52249,Alternanthera_sp._DNAS-5C-59883:12.52249,Alternanthera_bettzichiana:12.52249,Alternanthera_sp._Sage_0509-16:12.52249,Alternanthera_sp._TRK-2015:12.52249,Alternanthera_bettzickiana:12.52249,Alternanthera_glaucescens:12.52249,Alternanthera_articulata:12.52249,Alternanthera_angustifolia:12.52249,Alternanthera_nana:12.52249,Alternanthera_martii:12.52249,Alternanthera_triandra:12.52249,Alternanthera_boliviana:12.52249,Alternanthera_rufa:12.52249,Alternanthera_mexicana:12.52249,Alternanthera_pumila:12.52249,Alternanthera_helleri:12.52249,Alternanthera_pulchella:12.52249,Alternanthera_malmeana:12.52249,Alternanthera_hirtula:12.52249,Alternanthera_peruviana:12.52249,Alternanthera_praelonga:12.52249,Alternanthera_moquini:12.52249,Alternanthera_albida:12.52249,Alternanthera_paronichyoides:12.52249,Alternanthera_achyrantha:12.52249,Alternanthera_adscendens:12.52249,Alternanthera_amoena:12.52249,Alternanthera_arcschougii:12.52249,Alternanthera_asterophora:12.52249,Alternanthera_austrotrinidadis:12.52249,Alternanthera_bahiensis:12.52249,Alternanthera_brasiliensis:12.52249,Alternanthera_calcicola:12.52249,Alternanthera_canescens:12.52249,Alternanthera_cinerella:12.52249,Alternanthera_cyclophylla:12.52249,Alternanthera_dendrotricha:12.52249,Alternanthera_echinata:12.52249,Alternanthera_ficoides:12.52249,Alternanthera_flavida:12.52249,Alternanthera_flosculosa:12.52249,Alternanthera_forastmemii:12.52249,Alternanthera_grandiflora:12.52249,Alternanthera_januarensis:12.52249,Alternanthera_macrorhiza:12.52249,Alternanthera_markgrafii:12.52249,Alternanthera_meridensis:12.52249,Alternanthera_meyeriana:12.52249,Alternanthera_micrantha:12.52249,Alternanthera_minutiflora:12.52249,Alternanthera_multicaulis:12.52249,Alternanthera_nodifera:12.52249,Alternanthera_peploides:12.52249,Alternanthera_piurensis:12.52249,Alternanthera_procumbens:12.52249,Alternanthera_puberula:12.52249,Alternanthera_purpurea:12.52249,Alternanthera_pycnantha:12.52249,Alternanthera_regelii:12.52249,Alternanthera_reineckii:12.52249,Alternanthera_rosea:12.52249,Alternanthera_scandens:12.52249,Alternanthera_scirpodes:12.52249,Alternanthera_sennii:12.52249,Alternanthera_spinosa:12.52249,Alternanthera_suessenguthii:12.52249,Alternanthera_tetramera:12.52249,Alternanthera_tucumana:12.52249,Alternanthera_villosa:12.52249,Brandesia_elangata:12.52249,Alternanthera_albotomentosa_var._ecuadoriensis:12.52249,Alternanthera_littoralis_var._maritima:12.52249):2.936211):0.355032,((Tidestromia_lanuginosa_subsp._eliassoniana:2.809248,(Tidestromia_rhizomatosa:2.209203,(Tidestromia_lanuginosa_subsp._lanuginosa:0.972194,Tidestromia_carnosa:0.972194):1.237009):0.600046):0.877321,(Tidestromia_tenella:1.695303,Tidestromia_valdesiana:1.695303):1.991266):12.127166):0.400467):0.70915):1.945089,Iresine_sp._Sanchez-del_Pino_&_Campos_103:18.86844,Iresine_schaffneri:18.86844,Iresine_angustifolia:18.86844,Iresine_flavescens:18.86844,Iresine_rhizomatosa:18.86844,Iresine_hartmanii:18.86844,Iresine_tenuis:18.86844,Iresine_ajuscana:18.86844,Iresine_latifolia:18.86844,Iresine_sp._AC1049:18.86844,Iresine_sp._AC804:18.86844,Iresine_sp._AC807:18.86844,Iresine_sp._AC945:18.86844,Iresine_augustifolia:18.86844,Iresine_benthamiana:18.86844,Iresine_canescens:18.86844,Iresine_chenopodioides:18.86844,Iresine_discolor:18.86844,Iresine_elatior:18.86844,Iresine_elongata:18.86844,Iresine_eriophora:18.86844,Iresine_gracilis:18.86844,Iresine_inauguensis:18.86844,Iresine_macbridei:18.86844,Iresine_muscodes:18.86844,Iresine_nigra:18.86844,Iresine_paniculata:18.86844,Iresine_poeppigiana:18.86844,Iresine_reticulata:18.86844,Iresine_diffusa_f._lindenii:18.86844):1.029023):12.646091,((Chamissoa_altissima:20.986477,(Amaranthus_tamaulipensis:8.807922,((Amaranthus_californicus:0.560282,Amaranthus_albus:0.560282):7.922175,(((Amaranthus_fimbriatus:1.342852,((Amaranthus_tuberculatus:1.326916,(((Amaranthus_arenicola:1.296293,(Amaranthus_palmeri:1.291765,Amaranthus_greggii:1.291765):0.004528):0.016263,Amaranthus_australis:1.312556):0.005893,Amaranthus_acanthochiton:1.318449):0.008467):0.007979,Amaranthus_floridanus:1.334895):0.007957):0.174942,Amaranthus_crassipes:1.517794):2.993541,((((Amaranthus_blitum_subsp._blitum:0.851466,(Amaranthus_deflexus:0.845504,Amaranthus_blitum:0.845504):0.005962):1.486016,Amaranthus_tricolor:2.337482):0.098427,(Amaranthus_muricatus:1.516444,Amaranthus_viridis:1.516444):0.919466):2.031342,(((Amaranthus_standleyanus:0.904317,Amaranthus_crispus:0.904317):3.323746,(Amaranthus_asplundii:4.117184,(Amaranthus_hybridus:3.994714,(((Amaranthus_powellii:1.641462,(Amaranthus_powellii_subsp._bouchonii:0.006678,Amaranthus_powellii_subsp._powellii:0.006678):1.634784):0.219468,(Amaranthus_wrightii:0.006622,Amaranthus_retroflexus:0.006622):1.854309):1.486629,(((Amaranthus_spinosus:2.114529,(Amaranthus_hybridus_subsp._cruentus:0.011878,Amaranthus_dubius:0.011878):2.102651):0.390223,(((Amaranthus_paniculatus:0.631763,(Amaranthus_acutilobus:0.625441,Amaranthus_hypochondriacus:0.625441):0.006322):0.006545,Amaranthus_quitensis:0.638308):0.621911,Amaranthus_caudatus:1.260219):1.244533):0.007829,Amaranthus_hybridus_subsp._hybridus:2.512581):0.834979):0.647154):0.12247):0.110879):0.120651,((Amaranthus_graecizans_subsp._aschersonianus:0.90941,Amaranthus_graecizans_subsp._silvestris:0.90941):1.218246,(Amaranthus_blitoides:2.115572,Amaranthus_praetermissus:2.115572):0.012083):2.221059):0.118536):0.044084):3.971122):0.325465,Amaranthus_sp._LHY-2011:8.80792,Amaranthus_taishanensis:8.80792,Amaranthus_tenuifolius:8.80792,Amaranthus_roxburghianus:8.80792,Amaranthus_sp._Iowa:8.80792,Amaranthus_pumilus:8.80792,Amaranthus_chihuahuensis:8.80792,Amaranthus_watsonii:8.80792,Amaranthus_torreyi:8.80792,Amaranthus_cannabinus:8.80792,Amaranthus_hybr:8.80792,Amaranthus_tucsonensis:8.80792,Amaranthus_polygonoides:8.80792,Amaranthus_thunbergii:8.80792,Amaranthus_interruptus:8.80792,Amaranthus_brownii:8.80792,Amaranthus_capensis:8.80792,Amaranthus_dinteri:8.80792,Amaranthus_mitchellii:8.80792,Amaranthus_vulgatissimus:8.80792,Amaranthus_anderssonii:8.80792,Amaranthus_macrocarpus:8.80792,Amaranthus_emarginatus:8.80792,Amaranthus_urceolatus:8.80792,Amaranthus_sp._Kh111:8.80792,Amaranthus_adscendens:8.80792,Amaranthus_affinis:8.80792,Amaranthus_amboinicus:8.80792,Amaranthus_anardana:8.80792,Amaranthus_arvensis:8.80792,Amaranthus_aschersonianus:8.80792,Amaranthus_atrosanguineus:8.80792,Amaranthus_berchtholdi:8.80792,Amaranthus_buchtienianus:8.80792,Amaranthus_capitatus:8.80792,Amaranthus_cararu:8.80792,Amaranthus_cardenasianus:8.80792,Amaranthus_cathecu:8.80792,Amaranthus_caudadtus:8.80792,Amaranthus_cauliflorus:8.80792,Amaranthus_commutatus:8.80792,Amaranthus_delilei:8.80792,Amaranthus_esculentus:8.80792,Amaranthus_flexuosus:8.80792,Amaranthus_frumentaceus:8.80792,Amaranthus_glomeratus:8.80792,Amaranthus_grandiflorus:8.80792,Amaranthus_haughtii:8.80792,Amaranthus_hungaricus:8.80792,Amaranthus_inamoenus:8.80792,Amaranthus_lacteus:8.80792,Amaranthus_lancefolius:8.80792,Amaranthus_leucocarpus:8.80792,Amaranthus_linearis:8.80792,Amaranthus_littoralis:8.80792,Amaranthus_miniatus:8.80792,Amaranthus_monstrosus:8.80792,Amaranthus_nepalensis:8.80792,Amaranthus_ozanonii:8.80792,Amaranthus_pachystachys:8.80792,Amaranthus_paolii:8.80792,Amaranthus_parisiensis:8.80792,Amaranthus_parodii:8.80792,Amaranthus_parvulus:8.80792,Amaranthus_perennis:8.80792,Amaranthus_peruvianus:8.80792,Amaranthus_polyflagellus:8.80792,Amaranthus_polystachyus:8.80792,Amaranthus_probstii:8.80792,Amaranthus_purpureus:8.80792,Amaranthus_pycnostachys:8.80792,Amaranthus_ralletii:8.80792,Amaranthus_rhombeus:8.80792,Amaranthus_rosengurtii:8.80792,Amaranthus_roxburgianus:8.80792,Amaranthus_ruber:8.80792,Amaranthus_rubricaulis:8.80792,Amaranthus_ruebelii:8.80792,Amaranthus_scandens:8.80792,Amaranthus_scariosus:8.80792,Amaranthus_schinzianus:8.80792,Amaranthus_scleranthoides:8.80792,Amaranthus_soproniensis:8.80792,Amaranthus_sparganiocephalus:8.80792,Amaranthus_spiratus:8.80792,Amaranthus_splendens:8.80792,Amaranthus_squamulatus:8.80792,Amaranthus_squarrulosus:8.80792,Amaranthus_thevenoei:8.80792,Amaranthus_tliellungianus:8.80792,Amaranthus_undulatus:8.80792,Amaranthus_velutina:8.80792,Amaranthus_venulosus:8.80792,Amaranthus_vernus:8.80792,Amaranthus_zobelii:8.80792):12.178554):7.17034,((Deeringia_amaranthoides:2.27124,Deeringia_arborescens:2.27124):24.542543,((Pleuropetalum_sprucei:20.81683,(Celosia_trigyna:15.534055,(Celosia_argentea:13.550107,Celosia_cristata:13.550107):1.983949,Celosia_sp._Cuenoud_s.n.:15.53405,Celosia_virgata:15.53405,Celosia_nitida:15.53405,Celosia_globosa:15.53405,Celosia_acroporoides:15.53405,Celosia_acroprosodes:15.53405,Celosia_adoensis:15.53405,Celosia_angustifolia:15.53405,Celosia_anthelminthica:15.53405,Celosia_bakeri:15.53405,Celosia_benguellensis:15.53405,Celosia_bonnivaerii:15.53405,Celosia_bonnivairii:15.53405,Celosia_brevispicata:15.53405,Celosia_castrensis:15.53405,Celosia_caudata:15.53405,Celosia_chenopodiifolia:15.53405,Celosia_coccinea:15.53405,Celosia_corymbifera:15.53405,Celosia_cuneifolia:15.53405,Celosia_debilis:15.53405,Celosia_dewevreana:15.53405,Celosia_dichotoma:15.53405,Celosia_digyna:15.53405,Celosia_echinulata:15.53405,Celosia_elegantissima:15.53405,Celosia_exellii:15.53405,Celosia_expansifila:15.53405,Celosia_fadenorum:15.53405,Celosia_falcata:15.53405,Celosia_fleckii:15.53405,Celosia_floribunda:15.53405,Celosia_gracilenta:15.53405,Celosia_grandifolia:15.53405,Celosia_hastata:15.53405,Celosia_herbacea:15.53405,Celosia_humilis:15.53405,Celosia_hybr:15.53405,Celosia_isertii:15.53405,Celosia_lanata:15.53405,Celosia_laxa:15.53405,Celosia_loandensis:15.53405,Celosia_longifolia:15.53405,Celosia_macrocarpa:15.53405,Celosia_madagascariensis:15.53405,Celosia_margaritacea:15.53405,Celosia_marilandica:15.53405,Celosia_melanocarpos:15.53405,Celosia_minutiflora:15.53405,Celosia_moquini:15.53405,Celosia_moquinii:15.53405,Celosia_namaensis:15.53405,Celosia_nana:15.53405,Celosia_nervosa:15.53405,Celosia_nodiflora:15.53405,Celosia_nudiflora:15.53405,Celosia_oblongocarpa:15.53405,Celosia_odorata:15.53405,Celosia_pallida:15.53405,Celosia_pandurata:15.53405,Celosia_paniculata:15.53405,Celosia_patentiloba:15.53405,Celosia_persicaria:15.53405,Celosia_pleiogyna:15.53405,Celosia_polygonoides:15.53405,Celosia_procumbens:15.53405,Celosia_pseudovirgata:15.53405,Celosia_pulchella:15.53405,Celosia_pyramidalis:15.53405,Celosia_racemosa:15.53405,Celosia_richardsiae:15.53405,Celosia_schaeferi:15.53405,Celosia_schweinfurthiana:15.53405,Celosia_semperflorens:15.53405,Celosia_sinuata:15.53405,Celosia_spathulifolia:15.53405,Celosia_spicata:15.53405,Celosia_splendens:15.53405,Celosia_staticodes:15.53405,Celosia_stuhlmanniana:15.53405,Celosia_thyrsiflora:15.53405,Celosia_toenjesii:15.53405,Celosia_tomentosa:15.53405,Celosia_tonjesii:15.53405,Celosia_vanderystii:15.53405,Celosia_variegata:15.53405,Celosia_welwitschii:15.53405):5.282774):1.917778,(Hermbstaedtia_glauca:11.367304,Hermbstaedtia_odorata:11.367313,Hermbstaedtia_angolensis:11.367313,Hermbstaedtia_argenteiformis:11.367313,Hermbstaedtia_caffra:11.367313,Hermbstaedtia_capitata:11.367313,Hermbstaedtia_gregoryi:11.367313,Hermbstaedtia_linearis:11.367313,Hermbstaedtia_longistyla:11.367313,Hermbstaedtia_nigrescens:11.367313,Hermbstaedtia_ovata:11.367313,Hermbstaedtia_quintasii:11.367313,Hermbstaedtia_rogersii:11.367313,Hermbstaedtia_scabra:11.367313,Hermbstaedtia_schinzii:11.367313,Hermbstaedtia_welwitschii:11.367313):11.367304):4.079176):1.343033):4.386739):1.663596):2.127417,(Bosea_cypria:5.066521,Bosea_yervamora:5.066521):31.268045):5.89934,(((Nitrophila_occidentalis:2.16372,(Nitrophila_mohavensis:0.446948,(Nitrophila_australis:0.003546,Nitrophila_atacamensis:0.003546):0.443402):1.716772):9.898244,Hemichroa_pentandra:12.061963):11.161767,(Polycnemum_perenne:6.92804,(Polycnemum_fontanesii:5.769301,((Polycnemum_heuffelii:1.052075,(Polycnemum_verrucosum:0.003183,Polycnemum_arvense:0.003183):1.048892):0.602237,Polycnemum_majus:1.654312):4.114989):1.158739):16.29569):19.010178):1.427398,(((((Allenrolfea_occidentalis:4.017367,Allenrolfea_vaginata:4.017367):9.250028,((Halocnemum_strobilaceum:8.415366,((((Kalidium_foliatum:2.016195,Kalidium_gracile:2.016195):1.010024,Kalidium_cuspidatum:3.026218):0.577099,(Kalidium_caspicum:0.419919,Kalidium_schrenkianum:0.419919):3.183398,Kalidium_wagenitzii:3.60331):3.46772,((Halopeplis_amplexicaulis:2.60747,(Halopeplis_perfoliata:2.604109,Halopeplis_pygmaea:2.604109):0.003361):3.321779,Halostachys_belangeriana:5.929249):1.141788):1.344329):2.999221,((Arthrocnemum_macrostachyum:0.986082,Arthrocnemum_glaucum:0.986082,Arthrocnemum_subterminale:0.98607,Arthrocnemum_variiflorum:0.98607):6.906929,((Atriplex_codonocarpa:7.092074,((Microcnemum_coralloides_subsp._coralloides:0.621562,Microcnemum_coralloides_subsp._anatolicum:0.621562):6.303031,((((Salicornia_emerici:1.439599,(Salicornia_patula:1.430455,((Salicornia_pachystachya:0.883341,(((((Salicornia_perennans:0.009228,Salicornia_procumbens:0.009228):0.420259,Salicornia_brachiata:0.429487):0.0995,(Salicornia_brachystachya:0.161373,Salicornia_veneta:0.161373):0.367614):0.002428,Salicornia_obscura:0.531416):0.348848,(Salicornia_europaea:0.653585,Salicornia_pusilla:0.653585):0.226678):0.003078):0.006228,Salicornia_maritima:0.889569):0.540886):0.009144):0.690467,(Salicornia_ramosissima:1.506754,(Salicornia_fragilis:1.498751,Salicornia_dolichostachya:1.498751):0.008003):0.623312):0.865424,Salicornia_meyeriana:2.995491,Salicornia_aff._perennans_Neuffer_10195:2.99547,Salicornia_virginica:2.99547,Salicornia_aff._patula_Yaprak_2004-98:2.99547,Salicornia_aff._meyeriana_Mucina_6917/1:2.99547,Salicornia_aff._patula_Kadereit_s.n.:2.99547,Salicornia_aff._patula_Freitag_31.308:2.99547,Salicornia_aff._patula_Freitag_30.018:2.99547,Salicornia_aff._patula_Yaprak_2004-12:2.99547,Salicornia_aff._perennans_Wucherer_09.2003:2.99547,Salicornia_aff._patula_Freitag_31.313:2.99547,Salicornia_aff._perennans_Freitag_33.030:2.99547,Salicornia_aff._perennans_Pankova_&_Demina_9.1:2.99547,Salicornia_borysthenica:2.99547,Salicornia_herbacea:2.99547,Salicornia_aff._ramosissima_Teege_04F/0063:2.99547,Salicornia_aff._ramosissima_Teege_04F/0106:2.99547,Salicornia_aff._ramosissima_Teege_04F/0036:2.99547,Salicornia_aff._perennans_Freitag_33.061:2.99547,Salicornia_aff._perennans_Freitag_33.101:2.99547,Salicornia_aff._perennans_Freitag_33.073:2.99547,Salicornia_aff._perennans_Zacharova_09.2003:2.99547,Salicornia_aff._perennans_Neuffer_&_Hurka_13624:2.99547,Salicornia_sp._Bauer_s.n.:2.99547,Salicornia_borealis:2.99547,Salicornia_sp._Pankova_5:2.99547,Salicornia_sp._Freitag_31.302:2.99547,Salicornia_sp._Remizowa_&_Sokoloff:2.99547,Salicornia_sp._Yaprak_2004-16:2.99547,Salicornia_sp._Mucina_6928/3:2.99547,Salicornia_sp._Freitag_19.812:2.99547,Salicornia_sp._Freitag_33.074:2.99547,Salicornia_aff._depressa_Oldham_21048:2.99547,Salicornia_sp._Freitag_13/2001:2.99547,Salicornia_sp._Akhani_s.n.:2.99547,Salicornia_cf._procumbens_Keremma_101:2.99547,Salicornia_cf._procumbens_Keremma_57:2.99547,Salicornia_cf._europaea_Keremma_61:2.99547,Salicornia_sp._Chen_1274:2.99547,Salicornia_aff._perennans_Mehregan_19.10.2006:2.99547,Salicornia_bigelovii:2.99547,Salicornia_prostrata:2.99547,Salicornia_aff._depressa_Ford_88147:2.99547,Salicornia_aff._emerici_Freitag_30.012:2.99547,Salicornia_aff._europaea_Pankova_7:2.99547,Salicornia_aff._fragilis_Kadereit_2002/2:2.99547,Salicornia_aff._emerici_Yaprak_2004-81:2.99547,Salicornia_aff._fragilis_Teege_04F/0060:2.99547,Salicornia_aff._fragilis_Teege_04F/0100:2.99547,Salicornia_aff._patula_Freitag_20.10.06:2.99547,Salicornia_aff._perennans_Yaprak_2004-19:2.99547,Salicornia_aff._perennans_Kuerschner_&_Sonnentag_00-626:2.99547,Salicornia_aff._perennans_Freitag_33.055a:2.99547,Salicornia_aff._perennans_Freitag_33.151:2.99547,Salicornia_aff._perennans_Kadereit_2003/1:2.99547,Salicornia_aff._perennans_Lomonosova_277:2.99547,Salicornia_aff._perennans_Wucherer_3a_09:2.99547,Salicornia_aff._perennans_Wucherer_2a:2.99547,Salicornia_aff._perennans_Wucherer_3a:2.99547,Salicornia_aff._perennans_Freitag_30166:2.99547,Salicornia_sp._Mucina_6937/2:2.99547,Salicornia_sp._Mucina_5025:2.99547,Salicornia_sp._Yaprak_2004-5:2.99547,Salicornia_sp._Walter_&_Mucina_5050:2.99547,Salicornia_sp._Steffen_&_Koecke_170506/04:2.99547,Salicornia_sp._Mucina_091200/6-2:2.99547,Salicornia_sp._Steffen_&_Koecke_190406/25:2.99547,Salicornia_sp._Mucina_090306/01:2.99547,Salicornia_sp._Yaprak_2004-1:2.99547,Salicornia_sp._Freitag_33.286_Ukraine__N:2.99547,Salicornia_sinus-persica:2.99547,Salicornia_sp._Mexico:2.99547,Salicornia_rubra:2.99547,Salicornia_uniflora:2.99547,Salicornia_aff._borysthenica_Freitag_28.223:2.99547,Salicornia_aff._depressa_Ford_86148:2.99547,Salicornia_nitens:2.99547,Salicornia_sp._Naidoo_080207/02:2.99547,Salicornia_cf._perennans_Hoehn_s.n.:2.99547,Salicornia_cf._patula_Freitag_31.302:2.99547,Salicornia_cf._borysthenica_Freitag_33.235:2.99547,Salicornia_perrieri:2.99547,Salicornia_fastigiata:2.99547,Salicornia_arabica:2.99547,Salicornia_leiopserma:2.99547,Salicornia_glauca:2.99547,Salicornia_senegalensis:2.99547,Salicornia_praecox:2.99547,Salicornia_cruciata:2.99547,Salicornia_fruticulosa:2.99547,Salicornia_peregrina:2.99547,Salicornia_smithiana:2.99547,Salicornia_persica_subsp._iranica:2.99547):1.958757,(((Sarcocornia_quinqueflora_subsp._quinqueflora:0.76872,(Sarcocornia_quinqueflora:0.555425,(Sarcocornia_globosa:0.006751,Sarcocornia_blackiana:0.006751):0.548674):0.213295):2.476547,(Sarcocornia_terminalis:3.239218,(Sarcocornia_natalensis:3.23293,(Sarcocornia_littorea:0.631102,((Sarcocornia_capensis:0.624237,(Sarcocornia_perennis:0.212868,Sarcocornia_fruticosa:0.212868):0.411369):0.001013,Sarcocornia_decumbens:0.62525):0.005852):2.601829):0.006287):0.006049):1.500185,((Sarcocornia_neei:1.420362,Sarcocornia_utahensis:1.420362):0.037814,(Sarcocornia_andina:0.936955,Sarcocornia_pacifica:0.936955):0.521221):3.287276,Sarcocornia_ambigua:4.74543,Sarcocornia_xerophila:4.74543,Sarcocornia_freitagii:4.74543,Sarcocornia_sp._Gutte_&_Moeller_9461a:4.74543,Sarcocornia_aff._perennis_chen-572:4.74543,Sarcocornia_mossiana:4.74543,Sarcocornia_mossambicensis:4.74543,Sarcocornia_decussata:4.74543,Sarcocornia_dunensis:4.74543,Sarcocornia_magellanica:4.74543,Sarcocornia_tegetaria:4.74543,Sarcocornia_pruinosa:4.74543,Sarcocornia_hispanica:4.74543,Sarcocornia_sp._BS0241:4.74543,Sarcocornia_aff._pillansii_Mucina_&_Jakubowsky_190206/18:4.74543,Sarcocornia_aff._pillansii_Steffen_&_Mucina_250306/07:4.74543,Sarcocornia_cf._pulvinata_Gutte_&_Mueller_9461ab:4.74543,Sarcocornia_lagascae:4.74543,Sarcocornia_pillansii_var._pillansii:4.74543,Sarcocornia_fruticosa_var._deflexa:4.74543,Sarcocornia_alpini_subsp._carinata:4.74543):0.208796):1.970346):0.167481):0.001509,((Tecticornia_australasica:4.623583,Tecticornia_disarticulata:4.623583,(Tecticornia_indica_subsp._indica:2.311727,Tecticornia_indica_subsp._bidens:2.311727,Tecticornia_indica_subsp._julacea:2.311727,Tecticornia_indica_subsp._leiostachya:2.311727)Tecticornia_indica:2.311727,(Tecticornia_halocnemoides_subsp._tenuis:2.311727,Tecticornia_halocnemoides_subsp._halocnemoides:2.311727,Tecticornia_halocnemoides_subsp._longispicata:2.311727)Tecticornia_halocnemoides:2.311727,Tecticornia_flabelliformis:4.62356,Tecticornia_doleiformis:4.62356,Tecticornia_entrichoma:4.62356,Tecticornia_sp._Hammersley_Lake:4.62356,Tecticornia_uniflora:4.62356,Tecticornia_triandra:4.62356,Tecticornia_sp._Angelfish_Island:4.62356,Tecticornia_calyptrata:4.62356,Tecticornia_bulbosa:4.62356,Tecticornia_auriculata:4.62356,Tecticornia_cymbiformis:4.62356,Tecticornia_chartacea:4.62356,Tecticornia_pruinosa:4.62356,Tecticornia_peltata:4.62356,Tecticornia_lylei:4.62356,(Tecticornia_pergranulata_subsp._pergranulata:2.311727,Tecticornia_pergranulata_subsp._elongata:2.311727)Tecticornia_pergranulata:2.311727,Tecticornia_lepidosperma:4.62356,Tecticornia_arbuscula:4.62356,Tecticornia_moniliformis:4.62356,Tecticornia_sp._Gunyidi:4.62356,Tecticornia_syncarpa:4.62356,Tecticornia_undulata:4.62356,Tecticornia_sp._Little_Sandy_Desert:4.62356,Tecticornia_sp._Yanneri_Lake:4.62356,Tecticornia_tenuis:4.62356,Tecticornia_leptoclada_subsp._inclusa:4.62356,Tecticornia_pterygosperma_subsp._pterygosperma:4.62356):2.008665,Microcnemum_coralloides:6.632248):0.461335):0.799428):3.521576):1.852807):9.355657,((((Suaeda_caespitosa:3.99642,(((Suaeda_australis:2.75701,(Suaeda_tschujensis:1.744897,((((Suaeda_heteroptera:0.01077,(Suaeda_sibirica:0.00556,Suaeda_kulundensis:0.00556):0.005209):0.008537,Suaeda_patagonica:0.019307):1.168972,(Suaeda_pannonica:0.776384,Suaeda_corniculata:0.776384):0.411894):0.333742,(Suaeda_tuvinica:1.514507,(Suaeda_calceoliformis:1.284434,((Suaeda_japonica:0.344346,Suaeda_novae-zelandiae:0.344346):0.750154,(Suaeda_occidentalis:1.079877,Suaeda_malacosperma:1.079877):0.014623):0.189934):0.230074):0.007514):0.222876):1.012113):0.206067,(((Suaeda_salsa:0.777252,(Suaeda_olufsenii:0.71417,(Suaeda_stellatiflora:0.290407,(Suaeda_linearis:0.05745,Suaeda_heterophylla:0.05745):0.232957):0.423763):0.063082):0.007887,Suaeda_salinaria:0.785138):1.752964,(Suaeda_spicata:2.51729,Suaeda_maritima:2.51729):0.020813):0.424975):0.576413,(Suaeda_prostrata:0.005397,Suaeda_crassifolia:0.005397):3.534093):0.45693):13.194182,((Suaeda_vera:11.859268,((Suaeda_microsperma:10.562102,((Suaeda_linifolia:1.703692,Suaeda_paradoxa:1.703692):5.868029,Suaeda_aralocaspica:7.571721):2.990381):1.152706,((Suaeda_eltonica:0.726495,Suaeda_acuminata:0.726495):6.121916,((Suaeda_ifniensis:3.146568,(Suaeda_physophora:3.138219,Suaeda_palaestina:3.138219):0.008349):3.679748,(Suaeda_monoica:3.202855,(((Suaeda_dendroides:0.005241,Suaeda_microphylla:0.005241):1.795827,((Suaeda_aegyptiaca:1.602637,(((Suaeda_taxifolia:0.667033,Suaeda_nigra:0.667033):0.407829,(Suaeda_paulayana:1.039935,Suaeda_fruticosa:1.039935):0.034926):0.171082,(Suaeda_articulata:1.227645,(Suaeda_foliosa:0.007119,Suaeda_divaricata:0.007119):1.220525):0.018299):0.356694):0.192315,Suaeda_altissima:1.794952):0.006115):1.205008,Suaeda_vermiculata:3.006076):0.196779):3.623461):0.022095):4.866396):0.144461):1.217015,Suaeda_glauca:13.076283):4.114319):3.293805,Suaeda_pterantha:20.484407):0.003923,(Bienertia_cycloptera:1.942554,Bienertia_sinuspersici:1.942554):18.545776):2.134722):9.090179,(((((((Osteocarpum_dipterocarpum:4.775619,Osteocarpum_acropterum:4.775619):0.019473,Neobassia_proceriflora:4.795092):2.07043,(((Roycea_spinescens:5.805065,Roycea_divaricata:5.805065):0.01127,(((Dissocarpus_paradoxus:3.238757,Dissocarpus_biflorus:3.238757):0.010193,Didymanthus_roei:3.248949):1.242087,((((Sclerolaena_obliquicuspis:3.306152,(Sclerolaena_anisacanthoides:3.296916,(Sclerolaena_stelligera:3.187957,(((Sclerolaena_brachyptera:2.687693,(Sclerolaena_intricata:2.348918,Sclerolaena_recurvicuspis:2.348918):0.338775):0.203252,Sclerolaena_longicuspis:2.890945):0.295075,Sclerolaena_diacantha:3.18602):0.001937):0.108959):0.009236):0.008899,(Sclerolaena_ramulosa:1.251763,Sclerolaena_eurotioides:1.251763):2.063289):0.687914,((Sclerolaena_fimbriolata:2.635568,Sclerolaena_medicaginoides:2.635568):0.81949,Sclerolaena_cornishiana:3.455058):0.547909):0.00984,Sclerolaena_cuneata:4.012807,Sclerolaena_birchii:4.01281,Sclerolaena_convexula:4.01281,Sclerolaena_calcarata:4.01281,Sclerolaena_blackiana:4.01281,Sclerolaena_eriacantha:4.01281,Sclerolaena_divaricata:4.01281,Sclerolaena_densiflora:4.01281,(Sclerolaena_bicornis_var._horrida:2.0062366,Sclerolaena_bicornis_var._bicornis:2.0062366)Sclerolaena_bicornis:2.0062366,Sclerolaena_parviflora:4.01281,Sclerolaena_patenticuspis:4.01281,Sclerolaena_lanicuspis:4.01281,Sclerolaena_muricata:4.01281,Sclerolaena_tetracuspis:4.01281,Sclerolaena_uniflora:4.01281,Sclerolaena_costata:4.01281,Sclerolaena_decurrens:4.01281,Sclerolaena_glabra:4.01281,Sclerolaena_tricuspis:4.01281,Sclerolaena_ventricosa:4.01281):0.47823):1.325299):0.352678,((Malacocera_tricornis:5.220407,Enchylaena_tomentosa:5.220407):0.748689,(((Maireana_oppositifolia:2.26211,((((Maireana_microphylla:0.833447,Maireana_planifolia:0.833447):1.415841,((Dissocarpus_paradoxus_subsp._paradoxus:1.406928,Maireana_platycarpa:1.406928):0.733063,((Maireana_tomentosa_subsp._tomentosa:1.716883,(Maireana_erioclada:1.372987,Maireana_coronata:1.372987):0.343896):0.31047,(Maireana_polypterygia:2.019968,Maireana_eriosphaera:2.019968):0.007384):0.112639):0.109297):0.001337,Maireana_brevifolia:2.250625):0.004139,Maireana_turbinata:2.254764):0.007346):3.681596,Maireana_sedifolia:5.943707,Maireana_campanulata:5.94371,Maireana_sclerolaenoides:5.94371,Maireana_schistocarpa:5.94371,Maireana_villosa:5.94371,Maireana_aphylla:5.94371,Maireana_amoena:5.94371,Maireana_integra:5.94371,Maireana_georgei:5.94371,Maireana_astrotricha:5.94371,Maireana_convexa:5.94371,Maireana_pentatropis:5.94371,Maireana_pyramidata:5.94371,Maireana_triptera:5.94371,Maireana_ciliata:5.94371,Maireana_appressa:5.94371,Maireana_enchylaenoides:5.94371,Maireana_excavata:5.94371,Maireana_glomerifolia:5.94371,Maireana_marginata:5.94371,Maireana_microcarpa:5.94371,Maireana_pentagona:5.94371,Maireana_scleroptera:5.94371,Maireana_spongiocarpa:5.94371,Maireana_trichoptera:5.94371):0.016137,Threlkeldia_diffusa:5.959844):0.009252):0.199917):0.696509):3.021611,Grubovia_dasyphylla:9.887134):2.882081,((Chenolea_diffusa:11.494963,Chenolea_convallis:11.494963):0.743599,((Sedobassia_sedoides:6.06094,((Camphorosma_monspeliaca:3.417165,Camphorosma_songorica:3.417165):0.34852,Camphorosma_lessingii:3.765685):2.295256):4.133291,(Bassia_diffusa:10.188572,((((Bassia_eriophora:2.371338,(Bassia_stellaris:0.009463,Bassia_odontoptera:0.009463):2.361875):0.004104,Bassia_muricata:2.375442):0.611611,(Bassia_tomentosa:2.976193,(Bassia_arabica:2.128163,Bassia_salsoloides:2.128163):0.848029):0.010861):2.058604,((((Bassia_scoparia:0.257989,(Bassia_littorea:0.003606,Bassia_angustifolia:0.003606):0.254383):0.808563,(Bassia_indica:1.060293,Bassia_hyssopifolia:1.060293):0.006259):2.165876,Bassia_eriantha:3.232428):0.621019,(Bassia_pilosa:2.940931,(((Bassia_prostrata:0.34553,Bassia_tianschanica:0.34553):0.874476,Bassia_laniflora:1.220006):0.005072,Bassia_villosissima:1.225078):1.715853):0.912517):1.19221):5.142914):0.005659):2.04433):0.530654):0.754087,(Eokochia_saxicola:4.826963,Spirobassia_hirsuta:4.826963):8.696339,(Neokochia_californica:6.761375,Neokochia_americana:6.761375)Neokochia:6.761375,(Eremophea_spinosa:6.761375,Eremophea_aggregata:6.761375)Eremophea:6.761375,(Kochia_tricophylla:6.761375,Kochia_arenaria:6.761375,Kochia_cheelii:6.761375)Kochia:6.761375):9.661524,(((Sympegma_regelii:9.953079,(Halothamnus_bottae:4.9765396,Halothamnus_subaphyllus:4.9765396,Halothamnus_glaucus:4.9765396,Halothamnus_sistanicus:4.9765396,Halothamnus_seravschanicus:4.9765396,Halothamnus_iraqensis:4.9765396,Halothamnus_ferganensis:4.9765396,Halothamnus_bamianicus:4.9765396,Halothamnus_lancifolius:4.9765396,Halothamnus_cinerascens:4.9765396,Halothamnus_oxianus:4.9765396,Halothamnus_schurobi:4.9765396,Halothamnus_afghanicus:4.9765396,Halothamnus_turcomanicus:4.9765396,Halothamnus_kermanensis:4.9765396,Halothamnus_iranicus:4.9765396,Halothamnus_hierochunticus:4.9765396,Halothamnus_iliensis:4.9765396,Halothamnus_beckettii:4.9765396,Halothamnus_auriculus_subsp._acutifolius:4.9765396):4.9765396):6.043972,(((((Girgensohnia_oppositiflora:6.613167,(Haloxylon_ammodendron:5.788479,Haloxylon_persicum:5.788479,Haloxylon_salicornicum:5.78847,Haloxylon_thomsonii:5.78847,Haloxylon_scoparium:5.78847,Haloxylon_griffithii:5.78847,Haloxylon_gracile:5.78847,Haloxylon_multiflorum:5.78847,Haloxylon_negevensis:5.78847,Haloxylon_schmittianum:5.78847):0.824688):0.221625,(Iljinia_regelii:4.122537,(((Halogeton_arachnoideus:3.639059,(Halogeton_sativus:0.707626,Halogeton_glomeratus:0.707626):2.931433):0.473612,(Horaninovia_ulicina:2.0563354,Horaninovia_platyptera:2.0563354,Horaninovia_pungens:2.0563354,Horaninovia_anomala:2.0563354,Horaninovia_capitata:2.0563354,Horaninovia_minor:2.0563354):2.0563354):0.006635,(Hammada_articulata:2.059653,Hammada_tamariscifolia:2.059653,Hammada_griffithii:2.059653,Hammada_leptoclada:2.059653,Hammada_elegans:2.059653):2.059653):0.003231):2.712255):0.751686,((Anabasis_truncata:2.13272,Anabasis_brevifolia:2.13272):2.661919,((Anabasis_eriopoda:2.961247,(Anabasis_aphylla:1.727809,(Anabasis_salsa:0.394671,Anabasis_elatior:0.394671):1.333138):1.233438):1.103131,Anabasis_articulata:4.064379):0.73026,Anabasis_pelliotii:4.79464,Anabasis_cretacea:4.79464,Anabasis_calcarea:4.79464,Anabasis_haussknechtii:4.79464,Anabasis_eugeniae:4.79464,Anabasis_jaxartica:4.79464,Anabasis_iranica:4.79464,Anabasis_aretioides:4.79464,Anabasis_syriaca:4.79464,Anabasis_oropediorum:4.79464,Anabasis_ferganica:4.79464,Anabasis_macroptera:4.79464,Anabasis_lachnantha:4.79464,Anabasis_ehrenbergii:4.79464,Anabasis_turkestanica:4.79464,Anabasis_ebracteolata:4.79464,Anabasis_brachiata:4.79464,Anabasis_echinus:4.79464,Anabasis_kareliniana:4.79464):2.791839):0.002833,(Rhaphidophyton_regelii:6.465776,(Noaea_mucronata:3.232888,Noaea_major:3.232888,Noaea_minuta:3.232888,Noaea_tomentosa:3.232888,Noaea_regelii:3.232888):3.232888):1.123535):3.385888,((Salsola_webbii:10.622027,(((Salsola_chinghaiensis:0.338583,((Salsola_komarovii:0.006697,Salsola_ruthenica:0.006697):0.008483,Salsola_collina:0.01518):0.323403):0.52651,(Salsola_paulsenii:0.010999,Salsola_praecox:0.010999):0.854095):8.484149,(Salsola_genistoides:9.18267,((Salsola_subcrassa:7.524659,(Salsola_affinis:4.296429,((Salsola_sukaczevii:0.004665,Salsola_heptapotamica:0.004665):0.004142,Salsola_ferganica:0.008808):4.287621):3.228231):1.414511,(Salsola_zaidamica:8.719746,Salsola_micranthera:8.719746):0.219424):0.2435):0.166573):1.272784):0.345442,((Salsola_rosacea:5.829637,(Salsola_arbusculiformis:5.693701,Salsola_laricifolia:5.693701):0.135936):4.781571,(Salsola_soda:3.286772,Salsola_foliosa:3.286772):7.324436):0.356261,Salsola_botschantzevii:10.96747,Salsola_drobovii:10.96747,Salsola_korshinskyi:10.96747,Salsola_junatovii:10.96747,Salsola_sp._EHR-2007:10.96747,Salsola_tragus:10.96747,Salsola_masenderanica:10.96747,Salsola_kerneri:10.96747,Salsola_griffithii:10.96747,Salsola_leptoclada:10.96747,Salsola_zygophylloides:10.96747,Salsola_oppositifolia:10.96747,Salsola_papillosa:10.96747,Salsola_cyrenaica:10.96747,Salsola_gymnomaschala:10.96747,Salsola_merxmuelleri:10.96747,Salsola_kopetdaghensis:10.96747,Salsola_montana:10.96747,Salsola_oreophila:10.96747,Salsola_monoptera:10.96747,Salsola_divaricata:10.96747,Salsola_albida:10.96747,Salsola_albisepala:10.96747,Salsola_angolensis:10.96747,Salsola_aucheri:10.96747,Salsola_setifera:10.96747,Salsola_abrotanoides:10.96747,Salsola_sp._Akers_RT72-01:10.96747,Salsola_rosmarinus:10.96747,Salsola_drummondii:10.96747,Salsola_stocksii:10.96747,Salsola_zygophylla:10.96747,Salsola_somalensis:10.96747,Salsola_maimanica:10.96747,Salsola_vermiformis:10.96747,Salsola_henriciae:10.96747,Salsola_namibica:10.96747,Salsola_cauliflora:10.96747,Salsola_eriosepala:10.96747,Salsola_aphylla:10.96747,Salsola_makranica:10.96747,Salsola_dolichostigma:10.96747,Salsola_glabra:10.96747,Salsola_congesta:10.96747,Salsola_columnaris:10.96747,Salsola_cryptoptera:10.96747,Salsola_gemmifera:10.96747,Salsola_titovii:10.96747,Salsola_smithii:10.96747,Salsola_mirabilis:10.96747,Salsola_spenceri:10.96747,Salsola_okaukuejensis:10.96747,Salsola_kalaharica:10.96747,Salsola_salsa:10.96747,Salsola_minutifolia:10.96747,Salsola_etoshensis:10.96747,Salsola_ceresica:10.96747,Salsola_namaqualandica:10.96747,Salsola_hoanibica:10.96747,Salsola_seydelii:10.96747,Salsola_atrata:10.96747,Salsola_gobicola:10.96747,Salsola_transhyrcanica:10.96747,Salsola_patentipilosa:10.96747,Salsola_humifusa:10.96747,Salsola_luederitzensis:10.96747,Salsola_longifolia:10.96747,Salsola_spicata:10.96747,Salsola_seminuda:10.96747,Salsola_rabieana:10.96747,Salsola_melanantha:10.96747,Salsola_kleinfonteinii:10.96747,Salsola_tuberculata:10.96747,Salsola_phillipsii:10.96747,Salsola_jacquemontii:10.96747,Salsola_semhahensis:10.96747,Salsola_nollothensis:10.96747,Salsola_verdoorniae:10.96747,Salsola_huabica:10.96747,Salsola_tamamschjanae:10.96747,Salsola_robinsonii:10.96747,Salsola_ericoides:10.96747,Salsola_fuliginosa:10.96747,Salsola_inaperta:10.96747,Salsola_parviflora:10.96747,Salsola_denudata:10.96747,Salsola_acocksii:10.96747,Salsola_pycnophylla:10.96747,Salsola_swakopmundi:10.96747,Salsola_persica:10.96747,Salsola_pachoi:10.96747,Salsola_stellulata:10.96747,Salsola_procera:10.96747,Salsola_barbata:10.96747,Salsola_caffra:10.96747,Salsola_gemmipara:10.96747,Salsola_marginata:10.96747,Salsola_armata:10.96747,Salsola_buhseana:10.96747,Salsola_ugabica:10.96747,Salsola_pearsonii:10.96747,Salsola_africana:10.96747,Salsola_unjabica:10.96747,Salsola_gemmata:10.96747,Salsola_scopiformis:10.96747,Salsola_ptiloptera:10.96747,Salsola_ruschii:10.96747,Salsola_exalata:10.96747,Salsola_subsericea:10.96747,Salsola_arborea:10.96747,Salsola_squarrosula:10.96747,Salsola_cycloptera:10.96747,Salsola_deschaseauxiana:10.96747,Salsola_apterygea:10.96747,Salsola_nodulosa:10.96747,Salsola_calluna:10.96747,Salsola_campyloptera:10.96747,Salsola_pentandra:10.96747,Salsola_candida:10.96747,Salsola_acutifolia:10.96747,Salsola_adisca:10.96747,Salsola_aethiopica:10.96747,Salsola_microtricha:10.96747,Salsola_pillansii:10.96747,Salsola_forskaolii:10.96747,Salsola_camphorosma:10.96747,Salsola_tetragona:10.96747,Salsola_zehzadi:10.96747,Salsola_geminiflora:10.96747,Salsola_omaruruensis:10.96747,Salsola_hottentottica:10.96747,Salsola_dealata:10.96747,Salsola_adversariifolia:10.96747,Salsola_giessii:10.96747,Salsola_grandis:10.96747,Salsola_decussata:10.96747,Salsola_schreiberae:10.96747,Salsola_esterhuyseniae:10.96747,Salsola_aegaea:10.96747,Salsola_pseudonitraria:10.96747,Salsola_aellenii:10.96747,Salsola_delileana:10.96747,Salsola_aroabica:10.96747,Salsola_tuberculatiformis:10.96747,Salsola_tetramera:10.96747,Salsola_apiciflora:10.96747,Salsola_gaetula:10.96747,Salsola_iljinii:10.96747,Salsola_warmbadica:10.96747,Salsola_garubica:10.96747,Salsola_dinteri:10.96747,Salsola_sericata:10.96747,Salsola_minutiflora:10.96747,Salsola_nigrescens:10.96747,Salsola_engleri:10.96747,Salsola_koichabica:10.96747,Salsola_littoralis:10.96747,Salsola_algeriensis:10.96747,Salsola_anatolica:10.96747,Salsola_chellalensis:10.96747,Salsola_coquimbana:10.96747,Salsola_exasperata:10.96747,Salsola_gypsacea:10.96747,Salsola_halimocnemis:10.96747,Salsola_ircutiana:10.96747,Salsola_libyca:10.96747,Salsola_lipschitzii:10.96747,Salsola_mairei:10.96747,Salsola_praemontana:10.96747,Salsola_recurva:10.96747,Salsola_schweinfurthii:10.96747,Salsola_stenoptera:10.96747,Salsola_subglabra:10.96747,Salsola_tianschanica:10.96747,Salsola_verticillata:10.96747):0.00773):5.021852,(Kali_australe:7.9982977,Kali_pellucidum:7.9982977,(Salsola_kali_subsp._austroafricana:3.9991488,Salsola_kali_subsp._ruthenica:3.9991488,Salsola_kali_subsp._kali:3.9991488)Kali_turgidum:3.9991488,Kali_basalticum:7.9982977,Kali_soda:7.9982977,Kali_tamariscina:7.9982977,Kali_turgida:7.9982977)Kali:7.9982977,(Xylosalsola_chiwensis:7.9982977,Xylosalsola_arbuscula:7.9982977,Xylosalsola_richteri:7.9982977,Xylosalsola_paletzkiana:7.9982977)Xylosalsola:7.9982977,(Cornulaca_monacantha:7.9982977,Cornulaca_aucheri:7.9982977,Cornulaca_ehrenbergii:7.9982977,Cornulaca_amblyacantha:7.9982977,Cornulaca_leucacantha:7.9982977,Cornulaca_korshinskyi:7.9982977)Cornulaca:7.9982977,(Traganum_moquini:7.9982977,Traganum_nudatum:7.9982977,Traganum_moquinii:7.9982977,Traganum_acuminatum:7.9982977)Traganum:7.9982977,(Turania_aperta:7.9982977,Turania_deserticola:7.9982977,Turania_androssowii:7.9982977,Turania_sogdiana:7.9982977)Turania:7.9982977,Cyathobasis_fruticulosa:15.99705,Seidlitzia_florida:15.99705):5.865456,(Ofaiston_monandrum:21.16612,((((((Petrosimonia_nigdeensis:9.086354,(Petrosimonia_glaucescens:0.008793,Petrosimonia_squarrosa:0.008793):9.077561):1.705698,Petrosimonia_glauca:10.792052):0.30932,Petrosimonia_sibirica:11.101373,Petrosimonia_brachiata:11.10138,Petrosimonia_oppositifolia:11.10138,Petrosimonia_triandra:11.10138,Petrosimonia_brachyphylla:11.10138,Petrosimonia_litvinovii:11.10138,Petrosimonia_monandra:11.10138):2.115134,((Climacoptera_lanata:3.883637,Climacoptera_crassa:3.883637,Climacoptera_sp._EHR-2007:3.88364,Climacoptera_longipistillata:3.88364,Climacoptera_turcomanica:3.88364,Climacoptera_glaberrima:3.88364,Climacoptera_iranica:3.88364,Climacoptera_iraqensis:3.88364,Climacoptera_chorassanica:3.88364,Climacoptera_kasakorum:3.88364,Climacoptera_khalisica:3.88364,Climacoptera_turgaica:3.88364,Climacoptera_transoxana:3.88364,Climacoptera_amblyostegia:3.88364,Climacoptera_longistylosa:3.88364,Climacoptera_intricata:3.88364,Climacoptera_zenobiae:3.88364,Climacoptera_afghanica:3.88364,Climacoptera_olgae:3.88364,Climacoptera_bucharica:3.88364,Climacoptera_botschantzevii:3.88364):4.566378,(Halimocnemis_karelinii:0.005317,Halimocnemis_villosa:0.005317,Halimocnemis_alaeflava:0.00532,Halimocnemis_gamocarpa:0.00532,Halimocnemis_commixtus:0.00532,Halimocnemis_sp._EHR-2007:0.00532,Halimocnemis_pedunculata:0.00532,Halimocnemis_azarbaijanensis:0.00532,Halimocnemis_longifolia:0.00532,Halimocnemis_mollissima:0.00532,Halimocnemis_purpurea:0.00532,Halimocnemis_pilifera:0.00532,Halimocnemis_occulta:0.00532,Halimocnemis_latifolia:0.00532,Halimocnemis_kulpiana:0.00532,Halimocnemis_beresinii:0.00532,Halimocnemis_lasiantha:0.00532,Halimocnemis_glaberrima:0.00532,Halimocnemis_macrantha:0.00532,Halimocnemis_glauca:0.00532,Halimocnemis_sclerosperma:0.00532):8.444698):4.766492):4.527293,(Nanophyton_erinaceum:8.8719,Nanophyton_grubovii:8.8719,Nanophyton_botschantzevii:8.8719,Nanophyton_saxatile:8.8719):8.8719):0.585496,(Halocharis_hispida:9.164648,Halocharis_gossypina:9.164648,Halocharis_sulphurea:9.164648,Halocharis_violacea:9.164648,Halocharis_clavata:9.164648,Halocharis_lachnantha:9.164648,Halocharis_turcomanica:9.164648):9.164648):2.836824,(Caroxylon_incanescens:10.582759,Caroxylon_cyclophyllum:10.582759,Caroxylon_dendroides:10.582759,Caroxylon_gemmascens:10.582759,Caroxylon_implicatum:10.582759,Caroxylon_canescens:10.582759,Caroxylon_nitrarium:10.582759,Caroxylon_imbricatum:10.582759,Caroxylon_orientale:10.582759,Caroxylon_jordanicola:10.582759,Caroxylon_inermis:10.582759,Caroxylon_glabrescens:10.582759,Caroxylon_spinescens:10.582759,Caroxylon_verrucosum:10.582759,Caroxylon_passerinum:10.582759,Caroxylon_laricinum:10.582759,Caroxylon_vermiculatum:10.582759,Caroxylon_tetrandrum:10.582759,Caroxylon_yazdianum:10.582759,Caroxylon_turkestanicum:10.582759,Caroxylon_zeyheri:10.582759,Caroxylon_dshungaricum:10.582759,Caroxylon_forcipitatum:10.582759,Caroxylon_abarghuense:10.582759,Caroxylon_carpathum:10.582759,Caroxylon_chorassanicum:10.582759,Caroxylon_araneosum:10.582759,Caroxylon_tuberculatum:10.582759,Caroxylon_brevifolium:10.582759,Caroxylon_salsola:10.582759)Caroxylon:10.582759,(Kaviria_gossypina:10.582759,Kaviria_lachnantha:10.582759,Kaviria_tomentosa:10.582759,Kaviria_rubescens:10.582759,Kaviria_zehzadii:10.582759,Kaviria_vvedenskyi:10.582759)Kaviria:10.582759,(Halanthium_rarifolium:10.582759,Halanthium_mamamense:10.582759,Halanthium_mamanense:10.582759,Halanthium_kulpianum:10.582759)Halanthium:10.582759,(Gamanthus_pilosus:10.582759,Gamanthus_ferganicus:10.582759)Gamanthus:10.582759,Piptoptera_turkestana:21.16612,Pyankovia_brachiata:21.16612):0.696387):1.322318):8.528405,Suaeda_liaotungensis:31.71323,Suaeda_sp._Schuetze_1373:31.71323,Suaeda_sp._Schuetze_1129:31.71323,Suaeda_sp._Schuetze_1376:31.71323,Suaeda_mollis:31.71323,Suaeda_mexicana:31.71323,Suaeda_micromeris:31.71323,Suaeda_conferta:31.71323,Suaeda_esteroa:31.71323,Suaeda_puertopenascoa:31.71323,Suaeda_lehmannii:31.71323,Suaeda_carnosissima:31.71323,Suaeda_cucullata:31.71323,Suaeda_kossinskyi:31.71323,Suaeda_gracilis:31.71323,Suaeda_californica:31.71323,Suaeda_torreyana:31.71323,Suaeda_splendens:31.71323,Suaeda_argentinensis:31.71323,Suaeda_arctica:31.71323,Suaeda_sp._venetiana:31.71323,Suaeda_sp._arabica:31.71323,Suaeda_tampicensis:31.71323,Suaeda_suffrutescens:31.71323,Suaeda_sp._PS-2009:31.71323,Suaeda_sp._Socotra:31.71323,Suaeda_asphaltica:31.71323,Suaeda_arbusculoides:31.71323,Suaeda_arcuata:31.71323,Suaeda_monodiana:31.71323,Suaeda_sp._Schuetze_1025:31.71323,Suaeda_pruinosa:31.71323,Suaeda_longifolia:31.71323,Suaeda_turkestanica:31.71323,Suaeda_vesceritensis:31.71323,Suaeda_salina:31.71323,Suaeda_inflata:31.71323,Suaeda_baluchestanica:31.71323,Suaeda_rolandii:31.71323,Suaeda_volkensii:31.71323,Suaeda_arguinensis:31.71323,Suaeda_maris-mortui:31.71323,Suaeda_mesopotamica:31.71323,Suaeda_merxmuelleri:31.71323,Suaeda_baccata:31.71323,Suaeda_plumosa:31.71323,Suaeda_hortensis:31.71323,(Suaeda_iranshahrii_var._iranshahrii:15.856464,Suaeda_iranshahrii_var._arabica:15.856464)Suaeda_iranshahrii:15.856464,Suaeda_edulis:31.71323,Suaeda_sp._BRU_Christin_s.n.:31.71323,Suaeda_densiflora:31.71323,Suaeda_jacoensis:31.71323,Suaeda_sp._HF-2015c:31.71323,Suaeda_sp._HF-2015b:31.71323,Suaeda_pulvinata:31.71323,Suaeda_sp._HF-2015a:31.71323,Suaeda_khalijefarsica:31.71323,Suaeda_nudiflora:31.71323,Suaeda_cinerea:31.71323,Suaeda_cochlearifolia:31.71323,Suaeda_drepanophylla:31.71323,Suaeda_genesiana:31.71323,Suaeda_obtusifolia:31.71323,Suaeda_maritima_var._perennans:31.71323):8.536166,((((Agriophyllum_squarrosum:16.140467,(((((Corispermum_filifolium:0.022471,(Corispermum_lehmannianum:0.019893,(((((Corispermum_stauntonii:0.00376,Corispermum_chinganicum:0.00376):0.002755,Corispermum_lepidocarpum:0.006515):0.00287,Corispermum_orientale:0.009385):0.003473,Corispermum_tylocarpum:0.012858):0.005063,((Corispermum_patelliforme:0.009546,(Corispermum_tibeticum:0.005086,Corispermum_stenolepis:0.005086):0.00446):0.006231,((((((Corispermum_pamiricum:0.003574,Corispermum_platypterum:0.003574):0.002559,Corispermum_heptapotamicum:0.006133):0.002585,((Corispermum_ladakhianum:0.00358,Corispermum_elongatum:0.00358):0.002549,Corispermum_dilutum:0.006128):0.00259):0.00165,(Corispermum_confertum:0.005405,Corispermum_declinatum:0.005405):0.004964):0.001556,Corispermum_dutreuilii:0.011925):0.00174,Corispermum_macrocarpum:0.013664):0.002112):0.002144):0.001972):0.002578):0.003725,Corispermum_mongolicum:0.026196):0.007183,Corispermum_puberulum:0.033379):2.135548,(Corispermum_pacificum:1.838468,Corispermum_candelabrum:1.838468):0.330459,Corispermum_hookeri:2.16892,Corispermum_sp._Freitag_&_Adiguezel_28.702:2.16892,Corispermum_sp._LJZ-2004:2.16892,Corispermum_ochotense:2.16892,Corispermum_hyssopifolium:2.16892,Corispermum_villosum:2.16892,Corispermum_aralocaspicum:2.16892,Corispermum_marschallii:2.16892,Corispermum_komarovii:2.16892,Corispermum_americanum:2.16892,Corispermum_canescens:2.16892,Corispermum_intermedium:2.16892,Corispermum_papillosum:2.16892,Corispermum_laxiflorum:2.16892,Corispermum_nitidum:2.16892,Corispermum_navicula:2.16892,Corispermum_afghanicum:2.16892,Corispermum_rechingeri:2.16892,Corispermum_crassifolium:2.16892,Corispermum_gallicum:2.16892,Corispermum_glomeratum:2.16892,Corispermum_krylovii:2.16892,Corispermum_maynense:2.16892,Corispermum_sibiricum:2.16892,Corispermum_uralense:2.16892,Corispermum_puberulum_var._ellipsocarpum:2.16892,Corispermum_macrocarpum_var._rubrum:2.16892,Corispermum_tibeticum_var._pilocarpum:2.16892,Corispermum_pallasii_subsp._membranaceum:2.16892):5.68538,(Anthochlamys_multinervis:3.9271536,Anthochlamys_afghanica:3.9271636,Anthochlamys_polygaloides:3.9271636,Anthochlamys_turcomanica:3.9271636):3.9271536):8.28616):13.68683,(Blitum_nuttallianum:28.486866,((Oxybasis_rubra:24.499847,((Axyris_amaranthoides:2.203619,(Axyris_prostrata:2.187907,Axyris_hybrida:2.187907):0.015712,Axyris_mira:2.20361,Axyris_sphaerosperma:2.20361):16.006304,((Krascheninnikovia_eversmanniana:1.867481,(Krascheninnikovia_lanata:1.209305,(Krascheninnikovia_lenensis:1.030915,(Krascheninnikovia_arborescens:0.72335,Krascheninnikovia_ceratoides:0.72335):0.307565):0.17839):0.658176):11.218876,Ceratocarpus_arenarius:13.086357):5.123565):6.289925):2.491701,((((Dysphania_graveolens:9.836874,(Dysphania_pumilio:5.640399,Dysphania_schraderiana:5.640399):4.196475):0.070486,(Chenopodium_acuminatum:3.175479,Dysphania_ambrosioides:3.175479):6.731881):9.918611,((Suckleya_suckleyana:13.659027,((Dysphania_glomulifera:4.987048,Dysphania_pusilla:4.987048):2.759349,Cycloloma_atriplicifolium:7.746397):5.91263):3.563659,Teloxys_aristata:17.222687):2.603284,Dysphania_cristata:19.82597,Dysphania_botrys:19.82597,Dysphania_aristata:19.82597,Dysphania_multifida:19.82597,Dysphania_melanocarpa:19.82597,Dysphania_congolana:19.82597,Dysphania_pseudomultiflora:19.82597,Dysphania_nepalensis:19.82597,Dysphania_anthelmintica:19.82597,Dysphania_plantaginella:19.82597,Dysphania_carinata:19.82597,Dysphania_chilensis:19.82597,Dysphania_bhutanica:19.82597,Dysphania_dissecta:19.82597,Dysphania_dunosa:19.82597,Dysphania_littoralis:19.82597,Dysphania_microcarpa:19.82597,Dysphania_minuata:19.82597,Dysphania_oblanceolata:19.82597,Dysphania_procera:19.82597,Dysphania_rhadinostachya:19.82597,Dysphania_saxatilis:19.82597,Dysphania_sooana:19.82597,Dysphania_stellata:19.82597,Dysphania_tomentosa:19.82597,Dysphania_truncata:19.82597,Dysphania_venturii:19.82597):4.146674,((Spinacia_tetrandra:0.005866,Spinacia_turkestanica:0.005866):22.520176,(Spinacia_oleracea:22.016367,(Lipandra_polysperma:19.042662,((Chenopodium_ambiguum:12.708371,(Chenopodiastrum_simplex:8.764265,Chenopodiastrum_murale:8.764265,Chenopodiastrum_hybridum:8.76426,Chenopodiastrum_coronopus:8.76426,Chenopodiastrum_badachschanicum:8.76426,Chenopodiastrum_album:8.76426,Chenopodiastrum_ambigmun:8.76426,Chenopodiastrum_ambrosioides:8.76426,Chenopodiastrum_atriplicinum:8.76426,Chenopodiastrum_auricomum:8.76426,Chenopodiastrum_carinatum:8.76426,Chenopodiastrum_cristatum:8.76426,Chenopodiastrum_microphyllum:8.76426,Chenopodiastrum_nitrariacea:8.76426,Chenopodiastrum_pumilio:8.76426,Chenopodiastrum_trigonon:8.76426):3.944106):0.704406,(((((Chenopodium_detestans:1.845563,(((Chenopodium_frutescens:1.080334,((((Chenopodium_gigantospermum:0.201239,Chenopodium_album:0.201239):0.387217,Chenopodium_iljinii:0.588456):0.213681,(Chenopodium_opulifolium:0.717348,Chenopodium_ficifolium:0.717348):0.084789):0.084894,Chenopodium_giganteum:0.887032):0.193302):0.002864,((Micromonolepis_pusilla:0.99173,((Chenopodium_atrovirens:0.635819,(((Chenopodium_berlandieri_subsp._nuttalliae:0.30664,(((Chenopodium_watsonii:0.004571,Chenopodium_neomexicanum:0.004571):0.263086,(Chenopodium_subglabrum:0.265224,Chenopodium_cycloides:0.265224):0.002434):0.002778,(((Chenopodium_fremontii:0.11054,(Chenopodium_incanum:0.100137,Chenopodium_desiccatum:0.100137):0.010402):0.006433,Chenopodium_pallescens:0.116972):0.150578,Chenopodium_hians:0.267551):0.002885):0.036204):0.001867,((((Blitum_petiolare:0.004647,Chenopodium_quinoa:0.004647):0.134181,Chenopodium_pratericola:0.138828):0.004804,Chenopodium_berlandieri:0.143631):0.013982,Chenopodium_leptophyllum:0.157613):0.150894):0.107233,(Chenopodium_nevadense:0.241742,Chenopodium_standleyanum:0.241742):0.173998):0.22008):0.099794,Chenopodium_pallidicaule:0.735614):0.256116):0.088868,Chenopodium_sanctae-clarae:1.080598):0.0026):0.760425,(Chenopodium_desertorum_subsp._anidiophyllum:1.281065,Chenopodium_vulvaria:1.281065):0.562557):0.00194):0.224939,(Chenopodium_desertorum:1.024278,(Chenopodium_nutans:0.755155,Chenopodium_triandrum:0.755155):0.269123):1.046224):0.063506,Chenopodium_auricomum:2.134008):6.046566,(((Atriplex_cinerea:1.598644,Atriplex_amnicola:1.598644):1.295545,((((Atriplex_parishii:0.958494,(((Atriplex_halimus:0.456831,Atriplex_nummularia:0.456831):0.081767,Atriplex_lentiformis:0.538598):0.4169,Atriplex_parryi:0.955497):0.002997):0.001661,((Atriplex_phyllostegia:0.353118,(Atriplex_serenana:0.349853,Atriplex_powellii:0.349853):0.003265):0.603913,(((Atriplex_lampa:0.670174,Atriplex_undulata:0.670174):0.124171,Atriplex_canescens:0.794345):0.090667,(Atriplex_deserticola:0.882651,Atriplex_truncata:0.882651):0.002361):0.072019):0.003124):0.579413,(Atriplex_leucophylla:1.536137,(((Atriplex_glauca:1.08111,(((Atriplex_centralasiatica:0.636714,(Atriplex_semibaccata:0.535545,(Atriplex_buchananii:0.477132,(Atriplex_billardierei:0.001674,Atriplex_hollowayi:0.001674):0.475458):0.058413):0.101169):0.22605,Atriplex_spongiosa:0.862764):0.001293,Atriplex_rosea:0.864057):0.217053):0.248311,Atriplex_coriacea:1.329422):0.103375,(Atriplex_hortensis:0.735307,(Atriplex_sagittata:0.733646,((Atriplex_littoralis:0.550784,Atriplex_laciniata:0.550784):0.012301,(((Atriplex_aucherii:0.245199,(Atriplex_patula:0.005025,Atriplex_australasica:0.005025):0.240174):0.180068,Atriplex_glabriuscula:0.425267):0.061582,(Atriplex_prostrata:0.008884,Chenopodium_album_subsp._album:0.008884):0.477965):0.076236):0.17056):0.001661):0.69749):0.103341):0.003431):1.349113,(Halimione_verrucifera:0.587133,(Halimione_pedunculata:0.583232,Halimione_portulacoides:0.583232):0.003901):2.301547):0.005508):2.724147,(Archiatriplex_nanpinensis:3.634821,((Holmbergia_tweedii:3.210265,Grayia_spinosa:3.210265):0.423297,(Manochlamys_albicans:1.343847,Exomis_microphylla:1.343847):2.289716):0.001258):1.983516):2.562237):0.008691,Microgynoecium_tibeticum:8.189264):5.223512,Chenopodium_drummondii:13.41278,Chenopodium_parabolicum:13.41278,Chenopodium_amaranticolor:13.41278,Chenopodium_suecicum:13.41278,Chenopodium_sp._PRC400115:13.41278,Chenopodium_sp._DNAS-37-28957:13.41278,Chenopodium_baccatum:13.41278,Chenopodium_sp._09PROBE-05571:13.41278,Chenopodium_sp._BS0087:13.41278,Chenopodium_sp._CHEN_42/78:13.41278,Chenopodium_sp._CHEN_43/96:13.41278,Chenopodium_oahuense:13.41278,Chenopodium_nitrariaceum:13.41278,Chenopodium_allanii:13.41278,Chenopodium_hircinum:13.41278,Chenopodium_baryosmum:13.41278,Chenopodium_pamiricum:13.41278,Chenopodium_ugandae:13.41278,Chenopodium_virginicum:13.41278,Chenopodium_purpurascens:13.41278,Chenopodium_ulbrichii:13.41278,Chenopodium_ingens:13.41278,Chenopodium_hircium:13.41278,Chenopodium_mucronatum:13.41278,Chenopodium_foggii:13.41278,Chenopodium_strictum:13.41278,Chenopodium_missouriense:13.41278,Chenopodium_bontei:13.41278,Chenopodium_striatiforme:13.41278,Chenopodium_olukondae:13.41278,Chenopodium_suberifolium:13.41278,Chenopodium_petiolariforme:13.41278,Chenopodium_novopokrovskyanum:13.41278,Chenopodium_serotinum:13.41278,Chenopodium_variabile:13.41278,Chenopodium_guineense:13.41278,Chenopodium_atripliciforme:13.41278,Chenopodium_probstii:13.41278,Chenopodium_pseudoborbasii:13.41278,Chenopodium_caudatum:13.41278,Chenopodium_exsuccum:13.41278,Chenopodium_sectio:13.41278,Chenopodium_phillipsianum:13.41278,Chenopodium_mandonii:13.41278,Chenopodium_karoi:13.41278,Chenopodium_gaudichaudianum:13.41278,Chenopodium_stellulatum:13.41278,Chenopodium_longidjawense:13.41278,Chenopodium_sosnowskyi:13.41278,Chenopodium_tkalcsicsii:13.41278,Chenopodium_carnosulum:13.41278,Chenopodium_elatum:13.41278,Chenopodium_sanctae:13.41278,Chenopodium_procerum:13.41278,Chenopodium_pilcomayense:13.41278,Chenopodium_hybr:13.41278,Chenopodium_sp._IC411824:13.41278,Chenopodium_sp._IC411825:13.41278,Chenopodium_pedunculare:13.41278,Chenopodium_retusum:13.41278,Chenopodium_formosanum:13.41278,Chenopodium_bryoniifolium:13.41278,Chenopodium_borbasioides:13.41278,Chenopodium_querciforme:13.41278,Chenopodium_scabricaule:13.41278,Chenopodium_gracilispicum:13.41278,Chenopodium_fasciculosum:13.41278,Chenopodium_concatenatum:13.41278,Chenopodium_acerifolium:13.41278,Chenopodium_jenissejense:13.41278,Chenopodium_micranthum:13.41278,Blitum_korshinskyi:13.41278,Chenopodium_amurense:13.41278,Chenopodium_angulosum:13.41278,Chenopodium_antarcticum:13.41278,Chenopodium_baryosmon:13.41278,Chenopodium_bolivianum:13.41278,Chenopodium_bonariense:13.41278,Chenopodium_bryoniaefolium:13.41278,Chenopodium_chaldoranicum:13.41278,Chenopodium_cornutum:13.41278,Chenopodium_fasciulosum:13.41278,Chenopodium_fursajevii:13.41278,Chenopodium_haumanii:13.41278,Chenopodium_helenense:13.41278,Chenopodium_hypsophilum:13.41278,Chenopodium_jehlikii:13.41278,Chenopodium_moquinianum:13.41278,Chenopodium_oleraceum:13.41278,Chenopodium_patulum:13.41278,Chenopodium_pelgrimsianum:13.41278,Chenopodium_philippianum:13.41278,Chenopodium_preissii:13.41278,Chenopodium_preissmannii:13.41278,Chenopodium_reynieri:13.41278,Chenopodium_schraderanum:13.41278,Chenopodium_schulzeanum:13.41278,Chenopodium_striatum:13.41278,Chenopodium_stuckertii:13.41278,Chenopodium_wilsonii:13.41278,Chenopodium_zoellneri:13.41278,Chenopodium_gigantospermum_var._standleyanum:13.41278,Chenopodium_acuminatum_subsp._virgatum:13.41278):5.629884):2.973706):0.509674,Spinacia_sp._CLP-2006:22.52604,Spinacia_hybr:22.52604,Spinacia_littoralis:22.52604,Spinacia_oleraceae:22.52604):1.446604):3.018903):1.495319,Blitum_capitatum:28.48686,Blitum_virgatum:28.48686,Blitum_asiaticum:28.48686,Blitum_atriplicinum:28.48686,Blitum_californicum:28.48686,Blitum_hastatum:28.48686,Blitum_bonus-henricus:28.48686,Blitum_litwinowii:28.48686,Blitum_spathulatum:28.48686,Blitum_acuminatum:28.48686,Blitum_rubrum:28.48686,Blitum_tataricum:28.48686):1.34043):0.498995,Acroglochin_chenopodioides:30.326292):4.5898,(((((Beta_nana:1.402173,(Beta_macrorhiza:0.705447,Beta_trigyna:0.705447):0.696726):0.54513,Beta_lomatogona:1.947303):3.009725,(((Beta_patula:1.58406,(Beta_vulgaris:1.416549,(Beta_vulgaris_subsp._maritima:1.407676,Beta_vulgaris_subsp._adanensis:1.407676):0.008873):0.16751):0.002999,Beta_vulgaris_subsp._vulgaris:1.587059):0.023796,Beta_macrocarpa:1.610855):3.346173,Beta_corolliflora:4.95703,Beta_monodiana:4.95703,Beta_palonga:4.95703,Beta_trojana:4.95703,Beta_sp._AV-2014:4.95703,Beta_hybr:4.95703,Beta_×intermedia:4.95703):15.080873,(Hablitzia_tamnoides:14.760077,((Oreobliton_thesioides_subsp._thesioides:7.490814,Aphanisma_blitoides:7.490814):5.468355,(Patellifolia_webbiana:0.647727,(Patellifolia_procumbens_subsp._procumbens:0.005041,Patellifolia_patellaris:0.005041):0.642686):12.311441):1.800909):5.277824):7.71748,Oreobliton_thesioides:27.75538):7.160711):5.333305,Atriplex_sibirica:40.2494,Atriplex_sturtii:40.2494,Atriplex_stipitata:40.2494,Atriplex_spinibractea:40.2494,Atriplex_schugnanica:40.2494,Atriplex_gardneri:40.2494,Atriplex_hymenotheca:40.2494,Atriplex_herzogii:40.2494,Atriplex_inamoena:40.2494,Atriplex_imbricata:40.2494,Atriplex_pamirica:40.2494,Atriplex_moneta:40.2494,Atriplex_myriophylla:40.2494,Atriplex_muelleri:40.2494,Atriplex_nudicaulis:40.2494,Atriplex_nessorhina:40.2494,Atriplex_obovata:40.2494,Atriplex_oblongifolia:40.2494,Atriplex_peruviana:40.2494,Atriplex_watsonii:40.2494,Atriplex_parvifolia:40.2494,Atriplex_patagonica:40.2494,Atriplex_pseudocampanulata:40.2494,Atriplex_longipes:40.2494,Atriplex_acutibractea:40.2494,Atriplex_angulata:40.2494,Atriplex_altaica:40.2494,Atriplex_sp._Mucina_6929/1:40.2494,Atriplex_nitens:40.2494,Atriplex_acanthocarpa:40.2494,Atriplex_recurva:40.2494,Atriplex_rusbyi:40.2494,Atriplex_polycarpa:40.2494,Atriplex_quinii:40.2494,Atriplex_sp._09PROBE-05853:40.2494,Atriplex_cana:40.2494,Atriplex_rhagodioides:40.2494,Atriplex_gmelinii:40.2494,Atriplex_cordubensis:40.2494,Atriplex_belangeri:40.2494,Atriplex_conduplicata:40.2494,Atriplex_eardleyae:40.2494,Atriplex_elachophylla:40.2494,Atriplex_flabellum:40.2494,Atriplex_fissivalvis:40.2494,Atriplex_hymenelytra:40.2494,Atriplex_holocarpa:40.2494,Atriplex_leucoclada:40.2494,Atriplex_isatidea:40.2494,Atriplex_laevis:40.2494,Atriplex_intermedia:40.2494,Atriplex_intracontinentalis:40.2494,Atriplex_lehmanniana:40.2494,Atriplex_leptocarpa:40.2494,Atriplex_latifolia:40.2494,Atriplex_garrettii:40.2494,Atriplex_tatarica:40.2494,Atriplex_sp._Yeelirrie_Station:40.2494,Atriplex_lanfrancoi:40.2494,Atriplex_velutinella:40.2494,Atriplex_turbinata:40.2494,Atriplex_vesicaria:40.2494,Atriplex_patens:40.2494,Atriplex_calotheca:40.2494,Atriplex_crassifolia:40.2494,Atriplex_davisii:40.2494,Atriplex_confertifolia:40.2494,Atriplex_dimorphostegia:40.2494,Atriplex_sphaeromorpha:40.2494,Atriplex_semilunaris:40.2494,Atriplex_micrantha:40.2494,Atriplex_suberecta:40.2494,Atriplex_corrugata:40.2494,Atriplex_elegans:40.2494,Atriplex_pusilla:40.2494,Atriplex_tularensis:40.2494,Atriplex_campestris:40.2494,Atriplex_lasiantha:40.2494,Atriplex_cordifolia:40.2494,Atriplex_wolfii:40.2494,Atriplex_mucronata:40.2494,Atriplex_linifolia:40.2494,Atriplex_ornata:40.2494,Atriplex_cordulata:40.2494,Atriplex_spinifera:40.2494,Atriplex_atacamensis:40.2494,Atriplex_malvana:40.2494,Atriplex_nogalensis:40.2494,Atriplex_bolusii:40.2494,Atriplex_matamorensis:40.2494,Atriplex_farinosa:40.2494,Atriplex_hastatum:40.2494,Atriplex_fera:40.2494,Atriplex_sarcocarpa:40.2494,Atriplex_coulteri:40.2494,Atriplex_griffithii:40.2494,Atriplex_argentea:40.2494,Atriplex_sokotranum:40.2494,Atriplex_socotranum:40.2494,Atriplex_amboensis:40.2494,Atriplex_paludosa:40.2494,Atriplex_saccaria:40.2494,Atriplex_vestita:40.2494,Atriplex_verreauxii:40.2494,Atriplex_linearis:40.2494,Atriplex_flexuosa:40.2494,Atriplex_barclayana:40.2494,Atriplex_bunburyana:40.2494,Atriplex_spectabilis:40.2494,Atriplex_tridentata:40.2494,Atriplex_erigavoensis:40.2494,Extriplex_joaquiniana:40.2494,Atriplex_erosa:40.2494,Atriplex_pacifica:40.2494,Atriplex_coronata:40.2494,Atriplex_cristata:40.2494,Atriplex_bucharica:40.2494,Atriplex_cordobensis:40.2494,Atriplex_stocksii:40.2494,Atriplex_repanda:40.2494,Atriplex_aucheri:40.2494,Atriplex_coquimbana:40.2494,Atriplex_saccarina:40.2494,Atriplex_alaskensis:40.2494,Atriplex_cuneata:40.2494,Atriplex_sp._BIOUG24048-F07:40.2494,Atriplex_sp._ASM-2014:40.2494,Atriplex_heterosperma:40.2494,Atriplex_clivicola:40.2494,Atriplex_sagittifolia:40.2494,Atriplex_quadrivalvata:40.2494,Atriplex_montevidensis:40.2494,Atriplex_limbata:40.2494,Atriplex_subspicata:40.2494,Atriplex_praecox:40.2494,Atriplex_agrestis:40.2494,Atriplex_arenaria:40.2494,Atriplex_argentina:40.2494,Atriplex_brenanii:40.2494,Atriplex_cephalantha:40.2494,Atriplex_chenopodioides:40.2494,Atriplex_colerei:40.2494,Atriplex_costellata:40.2494,Atriplex_expansa:40.2494,Atriplex_fominii:40.2494,Atriplex_hastifolia:40.2494,Atriplex_hortense:40.2494,Atriplex_incrassata:40.2494,Atriplex_julacea:40.2494,Atriplex_leptoclada:40.2494,Atriplex_limosa:40.2494,Atriplex_littorale:40.2494,Atriplex_macropterocarpa:40.2494,Atriplex_maritima:40.2494,Atriplex_mendozaensis:40.2494,Atriplex_mendozensis:40.2494,Atriplex_morrisii:40.2494,Atriplex_nana:40.2494,Atriplex_nemorensis:40.2494,Atriplex_northusana:40.2494,Atriplex_obscurum:40.2494,Atriplex_oppositifolia:40.2494,Atriplex_orbicularis:40.2494,Atriplex_oreophila:40.2494,Atriplex_pamparum:40.2494,Atriplex_parviflora:40.2494,Atriplex_pratovii:40.2494,Atriplex_pringlei:40.2494,Atriplex_pseudonitens:40.2494,Atriplex_purshiana:40.2494,Atriplex_recta:40.2494,Atriplex_spegazzinii:40.2494,Atriplex_subopposita:40.2494,Atriplex_transsilvanica:40.2494,Atriplex_tricostata:40.2494,Atriplex_serenana_var._serenana:40.2494,Atriplex_torreyi_var._griffithsii:40.2494,Atriplex_lindleyi_subsp._inflata:40.2494,Atriplex_lentiformis_subsp._lentiformis:40.2494,(Extriplex_californica:20.124502,Extriplex_joaquinana:20.124502)Extriplex:20.124502,(Stutzia_dioica:20.124502,Stutzia_covillei:20.124502)Stutzia:20.124502,(Einadia_trigonos:20.124502,Einadia_hastata:20.124502)Einadia:20.124502,(Rhagodia_spinescens:20.124502,Rhagodia_candolleana:20.124502,Rhagodia_eremaea:20.124502)Rhagodia:20.124502,Proatriplex_pleiantha:40.2494):3.411909,(Cyphocarpa_trichinoides:21.830555,Cyphocarpa_angustifolia:21.830555,Cyphocarpa_cornea:21.830555,Cyphocarpa_cruciata:21.830555,Cyphocarpa_gregorii:21.830555,Cyphocarpa_kilimandscharica:21.830555,Cyphocarpa_kuehlweiniana:21.830555,Cyphocarpa_kuhlweiniana:21.830555,Cyphocarpa_orthacanthoides:21.830555,Cyphocarpa_welwitschii:21.830555,Cyphocarpa_wilmsii:21.830555,Cyphocarpa_zeghoei:21.830555,Kyphocarpa_cornea:21.830555,Kyphocarpa_cruciata:21.830555,Kyphocarpa_petersii:21.830555,Kyphocarpa_resedoides:21.830555,Kyphocarpa_wilmsii:21.830555,Kyphocarpa_zeghoei:21.830555,Kyphocarpa_zeyheri:21.830555)Cyphocarpa:21.830555,(Pleuropterantha_revoilii:21.830555,Pleuropterantha_thulinii:21.830555,Pleuropterantha_undulatifolia:21.830555)Pleuropterantha:21.830555,(Arthrophytum_balchaschense:21.830555,Arthrophytum_iliense:21.830555,Arthrophytum_longibracteatum:21.830555,Arthrophytum_subulifolium:21.830555)Arthrophytum:21.830555,(Digera_muricata:21.830555,Digera_angustifolia:21.830555)Digera:21.830555,(Gyroptera_gillettii:21.830555,Gyroptera_somalensis:21.830555)Gyroptera:21.830555,(Echinopsilon_diffusum:21.830555,Echinopsilon_carnosus:21.830555)Echinopsilon:21.830555,(Brachylepis_humilis:21.830555,Brachylepis_phyllophora:21.830555)Brachylepis:21.830555,(Quaternella_glabratoides:21.830555,Quaternella_confusa:21.830555,Quaternella_ephedroides:21.830555)Quaternella:21.830555,(Telanthera_polygonoides:21.830555,Telanthera_floridana:21.830555,Telanthera_halimofolia:21.830555,Telanthera_moquinii:21.830555,Telanthera_nudicaulis:21.830555,Telanthera_picta:21.830555,Telanthera_serpyllifolia:21.830555,Telanthera_sintenisii:21.830555,Telanthera_tuerckheimii:21.830555,Telanthera_versicolor:21.830555)Telanthera:21.830555,(Amblogyna_urceolata:21.830555,Amblogyna_polygonoides:21.830555,Amblogyna_scariosa:21.830555,Amblogyna_squarrulosa:21.830555)Amblogyna:21.830555,(Allmania_albida:21.830555,Allmania_esculenta:21.830555,Allmania_longepedunculata:21.830555,Allmania_nodiflora:21.830555)Allmania:21.830555,(Chionothrix_hyposericea:21.830555,Chionothrix_latifolia:21.830555,Chionothrix_somalensis:21.830555)Chionothrix:21.830555,(Cruzeta_americana:21.830555,Cruzeta_celosioides:21.830555,Cruzeta_crassifolia:21.830555,Cruzeta_elatior:21.830555,Cruzeta_flavescens:21.830555,Cruzeta_gossypiantha:21.830555,Cruzeta_hispanico-americana:21.830555,Cruzeta_serpyllifolia:21.830555,Cruzeta_vermicularis:21.830555)Cruzeta:21.830555,(Dasysphaera_alternifolia:21.830555,Dasysphaera_breviflora:21.830555,Dasysphaera_lanata:21.830555,Dasysphaera_robecchii:21.830555,Dasysphaera_tomentosa:21.830555)Dasysphaera:21.830555,(Desmochaeta_densiflora:21.830555,Desmochaeta_distorta:21.830555,Desmochaeta_patula:21.830555,Desmochaeta_prostrata:21.830555,Desmochaeta_sequax:21.830555,Desmochaeta_uncinata:21.830555,Desmochaeta_uncinulata:21.830555,Desmochaeta_velutina:21.830555,Desmochaeta_xanthioides:21.830555)Desmochaeta:21.830555,(Dondia_confusa:21.830555,Dondia_ramosissima:21.830555)Dondia:21.830555,(Euxolus_crispus:21.830555,Euxolus_emarginatus:21.830555,Euxolus_macropus:21.830555,Euxolus_spinosus:21.830555,Euxolus_viride:21.830555)Euxolus:21.830555,(Kokera_celosiodes:21.830555,Kokera_paniculata:21.830555)Kokera:21.830555,(Lagrezia_ambrensis:21.830555,Lagrezia_boivinii:21.830555,Lagrezia_comorensis:21.830555,Lagrezia_decaryana:21.830555,Lagrezia_humbertii:21.830555,Lagrezia_linearifolia:21.830555,Lagrezia_panicnlata:21.830555,Lagrezia_paniculata:21.830555,Lagrezia_perrieri:21.830555,Lagrezia_suessengutbi:21.830555,Lagrezia_suessenguthii:21.830555)Lagrezia:21.830555,(Lecosia_formicarum:21.830555,Lecosia_oppositifolia:21.830555)Lecosia:21.830555,(Lestibudesia_latifolia:21.830555,Lestibudesia_trigyna:21.830555)Lestibudesia:21.830555,(Marcellia_dinteri:21.830555,Marcellia_leptacantha:21.830555,Marcellia_mirabilis:21.830555,Marcellia_tomentosa:21.830555)Marcellia:21.830555,(Nelsia_angolensis:21.830555,Nelsia_tropidogyna:21.830555)Nelsia:21.830555,(Scleropus_squarrulosus:21.830555,Scleropus_vulgatissimus:21.830555)Scleropus:21.830555,(Sericocomopsis_grisea:21.830555,Sericocomopsis_hildebrandtii:21.830555,Sericocomopsis_lanceolata:21.830555,Sericocomopsis_lindaviana:21.830555,Sericocomopsis_meruensis:21.830555,Sericocomopsis_pallida:21.830555,Sericocomopsis_welwitschii:21.830555)Sericocomopsis:21.830555,(Serturnera_glauca:21.830555,Serturnera_luzulifolia:21.830555)Serturnera:21.830555,Allmaniopsis_fruticulosa:43.66131,Sevada_schimperi:43.66131,Lagenantha_nogalensis:43.66131,Patellaria_cordata:43.66131,Nucularia_perrinii:43.66131,Halarchon_vesiculosus:43.66131,Pterocalyx_strictissimus:43.66131,Nyssanthes_diffusa:43.66131,Chenopodina_maritima:43.66131,Psilotrichopsis_curtisii:43.66131,Acanthochiton_wrightii:43.66131,Achyranpthes_strictiuscula:43.66131,Agathophytum_acuminatum:43.66131,Allaganthera_forskohlei:43.66131,Allochlamys_darwinii:43.66131,Amaranthoides_decumbens:43.66131,Argyrostachys_splendens:43.66131,Banalia_thyrsiflora:43.66131,Baolia_bracteata:43.66131,Everion_interrupta:43.66131,Goniotriche_tomentosa:43.66131,Henonia_scoparia:43.66131,Herbstia_brasiliana:43.66131,Hermstaedtia_welwitschii:43.66131,Kommia_hamulosa:43.66131,Lopriorea_ruspolii:43.66131,Morocarpus_foliosus:43.66131,Muratina_zolotarevskyana:43.66131,Neocentema_robecchii:43.66131,Nothosaerua_brachiata:43.66131,Obione_leptocarpa:43.66131,Pityranthus_intermedius:43.66131,Polyrhabda_atriplicifolia:43.66131,Pseudodigera_pollaccii:43.66131,Psilodigera_spicata:43.66131,Pyxidium_graecizans:43.66131,Robynsiella_fastigiata:43.66131,Rosifax_sabuletorum:43.66131,Saltia_papposa:43.66131,Sertuernera_meridensis:43.66131,Tryphera_prostrata:43.66131):20.494926):5.95638,(((Telephium_imperati:3.952686,(Telephium_eriglaucum:1.976343,Telephium_sphaerospermum:1.976343,Telephium_imperati_subsp._orientale:1.976343,(Telephium_oligospermum:0.9881715,(Corrigiola_andina:0.4940825,Corrigiola_telephiifolia:0.4940825,Corrigiola_squamosa:0.4940825,Corrigiola_capensis:0.4940825,Corrigiola_crassifolia:0.4940825,Corrigiola_drymarioides:0.4940825,Corrigiola_madagascariensis:0.4940825,Corrigiola_palaestina:0.4940825,Corrigiola_paniculata:0.4940825,Corrigiola_propinqua:0.4940825,Corrigiola_vulcanica:0.4940825)Corrigiola:0.4940825):0.9881715):1.976343):40.33812,(Corrigiola_litoralis_subsp._foliosa:1.063553,Corrigiola_litoralis:1.063553):43.227253):18.436823,(((((((Drymaria_cordata:19.282587,Drymaria_cordifolia:19.282587,Drymaria_laxiflora:19.2826,Drymaria_molluginea:19.2826,Drymaria_arenarioides:19.2826,Drymaria_effusa:19.2826,Drymaria_pachyphylla:19.2826,Drymaria_viscosa:19.2826,Drymaria_gracilis:19.2826,Drymaria_holosteoides:19.2826,Drymaria_tenuis:19.2826,Drymaria_divaricata:19.2826,Drymaria_villosa:19.2826,Drymaria_rotundifolia:19.2826,Drymaria_stereophylla:19.2826,Drymaria_debilis:19.2826,Drymaria_paposana:19.2826,Drymaria_lyropetala:19.2826,Drymaria_engleriana:19.2826,Drymaria_acuminata:19.2826,Drymaria_anomala:19.2826,Drymaria_apetala:19.2826,Drymaria_auriculipetala:19.2826,Drymaria_axillaris:19.2826,Drymaria_barkleyi:19.2826,Drymaria_coahuilana:19.2826,Drymaria_conzattii:19.2826,Drymaria_cubana:19.2826,Drymaria_elata:19.2826,Drymaria_excisa:19.2826,Drymaria_fasciculata:19.2826,Drymaria_fenzliana:19.2826,Drymaria_firmula:19.2826,Drymaria_frutescens:19.2826,Drymaria_gentryi:19.2826,Drymaria_glaberrima:19.2826,Drymaria_grandiflora:19.2826,Drymaria_grandis:19.2826,Drymaria_hypericifolia:19.2826,Drymaria_jenniferae:19.2826,Drymaria_johnstonii:19.2826,Drymaria_ladewii:19.2826,Drymaria_longepedunculata:19.2826,Drymaria_lympetala:19.2826,Drymaria_malachioides:19.2826,Drymaria_monticola:19.2826,Drymaria_multiflora:19.2826,Drymaria_ortegioides:19.2826,Drymaria_ovata:19.2826,Drymaria_pattersonii:19.2826,Drymaria_perennis:19.2826,Drymaria_polycarpoides:19.2826,Drymaria_praecox:19.2826,Drymaria_pratheri:19.2826,Drymaria_stellarioides:19.2826,Drymaria_stipitata:19.2826,Drymaria_subumbellata:19.2826,Drymaria_suffruticosa:19.2826,Drymaria_virgata:19.2826):3.81722,(Ortegia_hispanica:18.356733,(Pycnophyllum_spathulatum:1.007207,Pycnophyllum_molle:1.007207,Pycnophyllum_bryoides:1.00721,Pycnophyllum_argentinum:1.00721,Pycnophyllum_aristatum:1.00721,Pycnophyllum_aschersonianum:1.00721,Pycnophyllum_carinatum:1.00721,Pycnophyllum_convexum:1.00721,Pycnophyllum_glomeratum:1.00721,Pycnophyllum_holleanum:1.00721,Pycnophyllum_horizontale:1.00721,Pycnophyllum_lechlerianum:1.00721,Pycnophyllum_leptothamnum:1.00721,Pycnophyllum_macropetalum:1.00721,Pycnophyllum_markgrafianum:1.00721,Pycnophyllum_mucronulatum:1.00721,Pycnophyllum_peruvianum:1.00721,Pycnophyllum_pilgerianum:1.00721,Pycnophyllum_stubelii:1.00721,Pycnophyllum_stuebelii:1.00721,Pycnophyllum_tetrastichum:1.00721):17.349525):4.743076):9.441978,(Cardionema_ramosissimum:16.270893,Cardionema_andinum:16.270903,Cardionema_burkartii:16.270903,Cardionema_camphorosmoides:16.270903,Cardionema_congesta:16.270903,Cardionema_kurtzii:16.270903,Cardionema_rosetta:16.270903):16.270893):0.011441,(((Loeflingia_hispanica:25.368488,(Loeflingia_baetica:5.774415,Loeflingia_pusilla:5.774415):19.594072,Loeflingia_squarrosa:25.3685):4.747196,(Dicheranthus_plocamoides:12.436729,Pteranthus_dichotomus:12.436729):17.678953):1.563512,((Stipulicida_setacea:25.884857,(((Polycarpon_depressum:3.431883,(Polycarpon_alsinifolium:1.58399,(Polycarpon_polycarpoides:1.051684,Polycarpon_tetraphyllum:1.051684):0.532306):1.847892):1.305233,(Polycarpon_diphyllum:4.733455,Polycarpon_succulentum:4.733455):0.003661):0.443427,Polycarpon_tetraphyllum_subsp._tetraphyllum:5.180542):20.704315):1.709741,(((Polycarpon_prostratum:13.040445,(((Polycarpaea_haufensis:2.565303,Polycarpaea_pulvinata:2.565303):2.658137,(Polycarpaea_caespitosa:1.237413,Polycarpaea_spicata:1.237413):3.986027):7.810868,((Polycarpaea_repens:8.385747,(Polycarpaea_corymbosa:2.215329,Polycarpaea_eriantha:2.215329):6.170419):3.711121,(((Polycarpaea_latifolia:1.784485,Polycarpaea_divaricata:1.784485):2.581946,Polycarpaea_filifolia:4.366431):0.995773,Polycarpaea_nivea:5.362204):6.734664):0.93744,Polycarpaea_carnosa:13.03431,Polycarpaea_tenuis:13.03431,Polycarpaea_longiflora:13.03431,Polycarpaea_spirostylis:13.03431,Polycarpaea_robbairea:13.03431,Polycarpaea_akkensis:13.03431,Polycarpaea_alsinifolia:13.03431,Polycarpaea_angustipetala:13.03431,Polycarpaea_arenaria:13.03431,Polycarpaea_arida:13.03431,Polycarpaea_aristata:13.03431,Polycarpaea_aurea:13.03431,Polycarpaea_basaltica:13.03431,Polycarpaea_billei:13.03431,Polycarpaea_clavifolia:13.03431,Polycarpaea_cuspidata:13.03431,Polycarpaea_darbandensis:13.03431,Polycarpaea_diffusa:13.03431,Polycarpaea_diversifolia:13.03431,Polycarpaea_douliotii:13.03431,Polycarpaea_fallax:13.03431,Polycarpaea_gamopetala:13.03431,Polycarpaea_garuensis:13.03431,Polycarpaea_gaudichaudii:13.03431,Polycarpaea_gayi:13.03431,Polycarpaea_glabrifolia:13.03431,Polycarpaea_grabamii:13.03431,Polycarpaea_grahamii:13.03431,Polycarpaea_guardafuiensis:13.03431,Polycarpaea_hassalensis:13.03431,Polycarpaea_hassleriana:13.03431,Polycarpaea_hayoides:13.03431,Polycarpaea_helichrysoides:13.03431,Polycarpaea_holtzei:13.03431,Polycarpaea_inaequalifolia:13.03431,Polycarpaea_incana:13.03431,Polycarpaea_involucrata:13.03431,Polycarpaea_jazirensis:13.03431,Polycarpaea_kuriensis:13.03431,Polycarpaea_lignosa:13.03431,Polycarpaea_linearifolia:13.03431,Polycarpaea_majumdariana:13.03431,Polycarpaea_microceps:13.03431,Polycarpaea_multicaulis:13.03431,Polycarpaea_paulayana:13.03431,Polycarpaea_philippioides:13.03431,Polycarpaea_pobeguinii:13.03431,Polycarpaea_poggei:13.03431,Polycarpaea_rheophytica:13.03431,Polycarpaea_robusta:13.03431,Polycarpaea_rosulans:13.03431,Polycarpaea_rubioides:13.03431,Polycarpaea_smithii:13.03431,Polycarpaea_somalensis:13.03431,Polycarpaea_staminodina:13.03431,Polycarpaea_stellata:13.03431,Polycarpaea_stylosa:13.03431,Polycarpaea_sumbana:13.03431,Polycarpaea_tenax:13.03431,Polycarpaea_tenuifolia:13.03431,Polycarpaea_tenuistyla:13.03431,Polycarpaea_thymoidea:13.03431,Polycarpaea_timorensis:13.03431,Polycarpaea_ventiversa:13.03431,Polycarpaea_violacea:13.03431,Polycarpaea_zollingeri:13.03431):0.006137):0.019397,(Haya_obovata:10.21791,(Polycarpon_suffruticosum:6.499567,Polycarpon_coquimbense:6.499567):3.718343):2.841933):0.925619,Sphaerocoma_hookeri_subsp._intermedia:13.985462):13.609136,Augustea_anomala:27.59461,Polycarpon_apurense:27.59461,Polycarpon_gnaphalodes:27.59461,Polycarpon_spirostyle:27.59461,Polycarpon_succuientum:27.59461,Polycarpon_teneriffae:27.59461,Polycarpon_urbanianum:27.59461,Polycarpon_violaceum:27.59461):4.084597):0.874032):0.820564,Illecebrum_verticillatum:33.37379,(Cerdia_sp._Escamilla_et_al._153:16.686762,Cerdia_sp._Escamilla_et_al._156:16.686762,Cerdia_sp._Escamilla_et_al._148:16.686762,Cerdia_sp._Escamilla_et_al._152:16.686762,Cerdia_virescens:16.686762)Cerdia:16.686762,(Scopulophila_parryi:16.686762,Scopulophila_rixfordii:16.686762)Scopulophila:16.686762,(Cometes_abyssinica:16.686762,Cometes_surattensis:16.686762)Cometes:16.686762,Achyronychia_cooperi:33.3738,Xerotia_arabica:33.3738):18.98318,(Pollichia_campestris:50.563396,(((Herniaria_glabra:0.887189,Herniaria_ciliolata:0.887189):7.837228,Herniaria_baetica:8.724417,Herniaria_hemistemon:8.72443,Herniaria_oranensis:8.72443,Herniaria_latifolia:8.72443,Herniaria_fontanesii:8.72443,Herniaria_abyssinica:8.72443,Herniaria_acrochaeta:8.72443,Herniaria_algarvica:8.72443,Herniaria_alpina:8.72443,Herniaria_amoena:8.72443,Herniaria_arabica:8.72443,Herniaria_argaea:8.72443,Herniaria_austroamericana:8.72443,Herniaria_bicolor:8.72443,Herniaria_boissieri:8.72443,Herniaria_bornmuelleri:8.72443,Herniaria_cachemiriana:8.72443,Herniaria_canariensis:8.72443,Herniaria_capensis:8.72443,Herniaria_caucasica:8.72443,Herniaria_cyrenaica:8.72443,Herniaria_degenii:8.72443,Herniaria_erckertii:8.72443,Herniaria_ericifolia:8.72443,Herniaria_fruticosa:8.72443,Herniaria_glaberrima:8.72443,Herniaria_grimmii:8.72443,Herniaria_litardierei:8.72443,Herniaria_lusitanica:8.72443,Herniaria_maritima:8.72443,Herniaria_maskatensis:8.72443,Herniaria_mauritanica:8.72443,Herniaria_micrantha:8.72443,Herniaria_montenegrina:8.72443,Herniaria_nigrimontium:8.72443,Herniaria_olympica:8.72443,Herniaria_orientalis:8.72443,Herniaria_parnassica:8.72443,Herniaria_pearsonii:8.72443,Herniaria_permixta:8.72443,Herniaria_pisidica:8.72443,Herniaria_polygama:8.72443,Herniaria_pujosii:8.72443,Herniaria_regnieri:8.72443,Herniaria_rhiphaea:8.72443,Herniaria_saxatilis:8.72443,Herniaria_scabrida:8.72443,Herniaria_schlechteri:8.72443,Herniaria_×urrutiae:8.72443,Herniaria_hirsuta_var._cinerea:8.72443):33.17832,((Paronychia_kapela:25.4051,((((Paronychia_rugelii:0.457217,Paronychia_americana:0.457217):2.292128,Paronychia_baldwinii:2.749345):2.514795,Paronychia_herniarioides:5.26414):17.587734,((Paronychia_echinulata:14.820486,Paronychia_canariensis:14.820486):0.014102,(Paronychia_argyrocoma:6.196271,Paronychia_canadensis:6.196271):8.638317):8.017287):2.553225,Paronychia_suffruticosa:25.40511,Paronychia_fastigiata:25.40511,Paronychia_depressa:25.40511,Paronychia_argentea:25.40511,Paronychia_drummondii:25.40511,Paronychia_sessiliflora:25.40511,Paronychia_pulvinata:25.40511,Paronychia_lindheimeri:25.40511,Paronychia_jamesii:25.40511,Paronychia_franciscana:25.40511,Paronychia_erecta:25.40511,Paronychia_communis:25.40511,Paronychia_sp._Chase_7904:25.40511,Paronychia_patula:25.40511,Paronychia_chlorothyrsa:25.40511,Paronychia_camphorosmoides:25.40511,Paronychia_chartacea:25.40511,Paronychia_setacea:25.40511,Paronychia_monticola:25.40511,Paronychia_maccartii:25.40511,Paronychia_congesta:25.40511,Paronychia_wilkinsonii:25.40511,Paronychia_virginica:25.40511,Paronychia_jonesii:25.40511,Paronychia_ahartii:25.40511,Paronychia_microphylla:25.40511,Paronychia_brasiliana:25.40511,Paronychia_johnstonii:25.40511,Paronychia_velata:25.40511,Paronychia_capitata:25.40511,Paronychia_arabica:25.40511,Paronychia_andina:25.40511,Paronychia_cephalotes:25.40511,Paronychia_mexicana:25.40511,Paronychia_hieronymi:25.40511,Paronychia_coquimbensis:25.40511,Paronychia_chilensis:25.40511,Paronychia_setigera:25.40511,Paronychia_adalia:25.40511,Paronychia_albanica:25.40511,Paronychia_albomarginata:25.40511,Paronychia_amani:25.40511,Paronychia_anatolica:25.40511,Paronychia_angorensis:25.40511,Paronychia_aretioides:25.40511,Paronychia_argyroloba:25.40511,Paronychia_azerbaijanica:25.40511,Paronychia_beauverdii:25.40511,Paronychia_birmanica:25.40511,Paronychia_bogotensis:25.40511,Paronychia_boissieri:25.40511,Paronychia_bornmuelleri:25.40511,Paronychia_bryoides:25.40511,Paronychia_bungei:25.40511,Paronychia_cabrerae:25.40511,Paronychia_caespitosa:25.40511,Paronychia_carica:25.40511,Paronychia_cataonica:25.40511,Paronychia_chabloziana:25.40511,Paronychia_chionaea:25.40511,Paronychia_condensata:25.40511,Paronychia_davisii:25.40511,Paronychia_discoveryi:25.40511,Paronychia_dudleyi:25.40511,Paronychia_ellenbergii:25.40511,Paronychia_euphratica:25.40511,Paronychia_fasciculata:25.40511,Paronychia_fusciflora:25.40511,Paronychia_galatica:25.40511,Paronychia_haggariensis:25.40511,Paronychia_hintoniorum:25.40511,Paronychia_illecebroides:25.40511,Paronychia_jordanica:25.40511,Paronychia_kayseriana:25.40511,Paronychia_kotschyana:25.40511,Paronychia_kurdica:25.40511,Paronychia_libertadiana:25.40511,Paronychia_limae:25.40511,Paronychia_lycica:25.40511,Paronychia_macbridei:25.40511,Paronychia_macedonica:25.40511,Paronychia_macrosepala:25.40511,Paronychia_mandoniana:25.40511,Paronychia_maroccana:25.40511,Paronychia_mesopotamica:25.40511,Paronychia_mughlaei:25.40511,Paronychia_muschleri:25.40511,Paronychia_palaestina:25.40511,Paronychia_paphlagonica:25.40511,Paronychia_paranensis:25.40511,Paronychia_peruviana:25.40511,Paronychia_polygonifolia:25.40511,Paronychia_pontica:25.40511,Paronychia_rechingeri:25.40511,Paronychia_revoluta:25.40511,Paronychia_saxatilis:25.40511,Paronychia_sinaica:25.40511,Paronychia_sintenisii:25.40511,Paronychia_somaliensis:25.40511,Paronychia_splendens:25.40511,Paronychia_tunisiana:25.40511,Paronychia_turcica:25.40511,Paronychia_ubinensis:25.40511,Paronychia_weberbaueri:25.40511):0.00425,(Gymnocarpos_decandrus:12.704675,Gymnocarpos_sclerocephalus:12.704685,Gymnocarpos_mahranus:12.704685,Gymnocarpos_bracteatus:12.704685,Gymnocarpos_przewalskii:12.704685,Gymnocarpos_argenteus:12.704685,Gymnocarpos_rotundifolius:12.704685,Gymnocarpos_dhofarensis:12.704685,Gymnocarpos_kuriensis:12.704685,Gymnocarpos_parvibractus:12.704685):12.704675):16.493387):8.660662,Philippiella_patagonica:50.56341):1.793573):6.524641,((Minuartia_platyphylla:47.310474,((((Spergularia_azorica:1.578786,(Spergularia_rupicola:0.005997,Spergularia_media:0.005997):1.572789):3.126929,(Spergularia_marina:1.578595,Spergularia_bocconei:1.578595):3.127119):7.810679,(Spergularia_tasmanica:9.389545,Spergularia_rubra:9.389545):3.126848,Spergularia_heldreichii:12.5164,Spergularia_macrotheca:12.5164,Spergularia_atrosperma:12.5164,Spergularia_echinosperma:12.5164,Spergularia_platensis:12.5164,Spergularia_purpurea:12.5164,Spergularia_canadensis:12.5164,Spergularia_diandra:12.5164,Spergularia_rupestris:12.5164,Spergularia_microsperma:12.5164,Spergularia_confertiflora:12.5164,Spergularia_campestris:12.5164,Spergularia_aberrans:12.5164,Spergularia_andina:12.5164,Spergularia_angustata:12.5164,Spergularia_arbuscula:12.5164,Spergularia_australis:12.5164,Spergularia_bourgeaui:12.5164,Spergularia_bungeana:12.5164,Spergularia_capillacea:12.5164,Spergularia_cerastoides:12.5164,Spergularia_collina:12.5164,Spergularia_colombiana:12.5164,Spergularia_congestifolia:12.5164,Spergularia_cremnophila:12.5164,Spergularia_denticulata:12.5164,Spergularia_diandroides:12.5164,Spergularia_doumerguei:12.5164,Spergularia_embergeri:12.5164,Spergularia_fasciculata:12.5164,Spergularia_fimbriata:12.5164,Spergularia_floribunda:12.5164,Spergularia_grandis:12.5164,Spergularia_hanoverensis:12.5164,Spergularia_kurkae:12.5164,Spergularia_laevis:12.5164,Spergularia_leptophylla:12.5164,Spergularia_lycia:12.5164,Spergularia_macrorrhiza:12.5164,Spergularia_masafuerana:12.5164,Spergularia_melanocaulos:12.5164,Spergularia_mexicana:12.5164,Spergularia_molluginea:12.5164,Spergularia_munbyana:12.5164,Spergularia_nesophila:12.5164,Spergularia_nicaeensis:12.5164,Spergularia_pazensis:12.5164,Spergularia_pitardiana:12.5164,Spergularia_pycnantha:12.5164,Spergularia_salontana:12.5164,Spergularia_segetalis:12.5164,Spergularia_sezer-zenginii:12.5164,Spergularia_spruceana:12.5164,Spergularia_stenocarpa:12.5164,Spergularia_syvaschica:12.5164,Spergularia_tenuifolia:12.5164):25.654343,((Spergula_rubra:26.718271,Spergula_fallax:26.718271):11.439542,Spergula_arvensis:38.157814,Spergula_sp._HDT-2009:38.15782,Spergula_morisonii:38.15782,Spergula_pentandra:38.15782,Spergula_villosa:38.15782,Spergula_platensis:38.15782,Spergula_ramosa:38.15782,Spergula_maxima:38.15782,Spergula_caespitosa:38.15782,Spergula_calva:38.15782,Spergula_cerviana:38.15782,Spergula_grandis:38.15782,Spergula_laevis:38.15782,Spergula_levis:38.15782,Spergula_linicola:38.15782,Spergula_madoniaca:38.15782,Spergula_pilifera:38.15782,Spergula_pissisii:38.15782,Spergula_rimarum:38.15782,Spergula_rosea:38.15782,Spergula_sabuletorum:38.15782,Spergula_saginoides:38.15782,Spergula_saxatilis:38.15782,Spergula_subulata:38.15782,Spergula_viscosa:38.15782):0.012923,(Rhodalsine_geniculata:19.085245,Rhodalsine_gayana:19.085245,Rhodalsine_senneniana:19.085245)Rhodalsine:19.085245):9.139738):5.119403,(((((((((((Petrocoptis_viscosa:0.262616,Petrocoptis_glaucifolia:0.262616):0.443898,Petrocoptis_grandiflora:0.706513):1.495989,(Petrocoptis_hispanica:0.300147,Petrocoptis_pyrenaica:0.300147):1.902356):2.525852,(Petrocoptis_montserratii:4.689979,Petrocoptis_wiedmannii:4.689979):0.038376):0.014836,(Petrocoptis_crassifolia:1.819738,((Petrocoptis_pardoi:1.795706,Petrocoptis_pseudoviscosa:1.795706):0.011564,(Petrocoptis_guarensis:1.750211,Petrocoptis_montsicciana:1.750211):0.057059):0.012467):2.923453):12.18183,(((Silene_flos-cuculi_subsp._subintegra:4.517778,((Uebelinia_crassifolia:1.462594,(Uebelinia_kiwuensis_subsp._erlangeriana:0.313191,Uebelinia_kiwuensis:0.313191):1.149403):2.436283,(Uebelinia_rotundifolia:2.269299,(Uebelinia_scottii:2.083675,(Uebelinia_kigesiensis_subsp._kigesiensis:0.092541,Uebelinia_kigesiensis_subsp._ragazziana:0.092541):1.991134):0.185624):1.629579):0.618901):9.136655,((Silene_laeta:13.633384,(((Silene_cordifolia:9.757008,((((Silene_nana:4.612346,(Silene_remotiflora:4.496293,((Silene_delavayi:0.003396,Silene_pendula:0.003396):3.936707,((((Silene_variegata:0.160472,Silene_caesia:0.160472):1.94827,Silene_reinholdii:2.108742):0.280727,(Silene_graeca:2.156603,(Silene_pseudobehen:1.086764,(Silene_holzmannii:0.956688,Silene_behen:0.956688):0.130076):1.069839):0.232866):1.113208,((Silene_maritima:1.20272,Silene_uniflora:1.20272):0.402682,(Silene_vulgaris_subsp._angustifolia:0.874528,(Silene_vulgaris_subsp._vulgaris:0.003476,Silene_vulgaris:0.003476):0.871052):0.730875):1.897275):0.437426):0.55619):0.116052):0.276955,(((Silene_samia:4.242104,Silene_joerstadii:4.242104):0.447402,(Silene_auriculata:4.583506,((((Silene_tatarinowii:3.140533,(((Silene_cardiopetala:0.347899,(Silene_yunnanensis:0.004516,Silene_asclepiadea:0.004516):0.343383):2.185709,Silene_otodonta:2.533608):0.476717,(((Silene_grandiflora:0.242276,Silene_batangensis:0.242276):2.237913,(Silene_almolae:1.157855,Silene_germana:1.157855):1.322334):0.113608,(Silene_rosiflora:1.681634,((Silene_kumaonensis:0.22432,Silene_adenocalyx:0.22432):0.001762,Silene_waltonii:0.226082):1.455552):0.912163):0.416528):0.130208):0.51575,(Silene_nivea:3.343341,(Silene_elisabethae:1.912077,Silene_akinfievii:1.912077):1.431264):0.312942):0.64302,(Silene_hookeri_subsp._hookeri:2.855108,(Silene_williamsii:2.36108,(Silene_hookeri:1.162764,(Silene_menziesii:0.007973,Silene_seelyi:0.007973):1.154791):1.198316):0.494028):1.444195):0.171602,Silene_acutifolia:4.470905):0.112601):0.106):0.176389,((Silene_littorea:0.002708,Silene_stockenii:0.002708):4.724077,(((Silene_foetida:4.162782,((((Silene_laconica:0.722002,(Silene_sedoides:0.478756,(Silene_sedoides_subsp._runemarkii:0.475527,((Silene_integripetala_subsp._integripetala:0.121279,(Silene_haussknechtii:0.120625,(Silene_pentelica:4.31E-4,Silene_aegaea:4.31E-4):0.120194):6.53E-4):0.21861,Silene_sedoides_subsp._sedoides:0.339888):0.135638):0.003229):0.243246):2.845751,Silene_lacera:3.567753):0.204695,Silene_dichotoma:3.772448):0.276623,Silene_integripetala:4.04907):0.113711):0.010881,(Silene_turkestanica:0.692713,(Silene_undulata:0.107219,Silene_noctiflora:0.107219):0.585494):3.480949):0.346487,((Silene_baccifera:4.080486,Silene_multinervia:4.080486):0.367538,((((Silene_diclinis:0.452929,Silene_dioica:0.452929):0.046426,(Silene_marizii:0.350302,(Silene_heuffelii:0.298016,Silene_latifolia:0.298016):0.052287):0.149053):0.178025,Silene_latifolia_subsp._alba:0.67738):3.592159,(Silene_lydia:2.524973,((Silene_macrodonta:1.530168,((Silene_conica:0.777575,Silene_subconica:0.777575):0.313757,Silene_ammophila:1.091331):0.438836):0.825942,(Silene_coniflora:1.466089,Silene_conoidea:1.466089):0.890021):0.168863):1.744566):0.178486):0.072125):0.206636):0.139109):0.023406):0.092728,((Silene_zawadskii:3.671405,((Silene_seoulensis:1.730298,Silene_fedtschenkoana:1.730298):0.310115,((((((Silene_andicola:0.117202,Silene_cuspidata:0.117202):0.749293,Silene_argentina:0.866495):0.075401,(((Silene_patagonica:0.144985,Silene_chubutensis:0.144985):0.209289,(Silene_magellanica:0.004645,Silene_densifolia:0.004645):0.349629):0.514094,Silene_thysanodes:0.868368):0.073529):0.635806,(Silene_scouleri:1.501276,Silene_occidentalis:1.501276):0.076426):0.364407,(((((((Silene_wardii:0.003455,Silene_nepalensis:0.003455):0.00314,Silene_indica:0.006596):1.238607,Silene_nigrescens:1.245203):0.005713,Silene_herbilegorum:1.250916):0.132112,Silene_laciniata_subsp._greggii:1.383028):0.142591,Silene_oregana:1.525619):0.119068,((((Silene_zawadzkii:1.351647,(((Silene_hupehensis:0.690915,Silene_salicifolia:0.690915):0.49558,Silene_songarica:1.186495):0.066112,(Silene_viscosa:0.320717,Silene_quadriloba:0.320717):0.93189):0.099039):0.061745,(((Silene_yetii:0.65806,(Silene_himalayensis:0.458542,Silene_gonosperma:0.458542):0.199518):0.361457,((Silene_petersonii:0.701826,(Silene_kialensis:0.00747,Silene_caespitella:0.00747):0.694357):0.313239,((Silene_chungtienensis:0.149819,Silene_davidii:0.149819):0.86149,(Silene_scopulorum:0.793855,(Silene_laciniata_subsp._laciniata:0.790691,Silene_melanantha:0.790691):0.003164):0.217454):0.003756):0.004451):0.380468,((Silene_firma:0.086329,Silene_aprica:0.086329):1.286855,((((Silene_linnaeana:0.178324,((Silene_ajanensis:0.074324,Silene_villosula:0.074324):0.079675,Silene_samojedorum:0.153999):0.024325):0.185204,Silene_sachalinensis:0.363528):0.784845,((Silene_parryi:0.007394,Silene_tolmatchevii:0.007394):0.314991,((Silene_involucrata:0.318829,(Silene_sorensenis:0.162015,(((Silene_uralensis_subsp._porsildii:0.00262,(Silene_uralensis_subsp._uralensis:0.001603,Silene_uralensis_subsp._arctica:0.001603):0.001017):0.062115,(Silene_involucrata_subsp._tenella:0.007025,Silene_ostenfeldii:0.007025):0.057711):0.001208,Silene_involucrata_subsp._involucrata:0.065944):0.096071):0.156814):0.001345,Silene_scouleri_subsp._scouleri:0.320174):0.002211):0.825987):0.109134,Silene_drummondii:1.257507):0.115677):0.026801):0.013407):0.014494,(((((Silene_parishii:0.079432,Silene_verecunda:0.079432):0.324459,Silene_mandonii:0.403891):0.310262,((Silene_rotundifolia:0.654513,((Silene_andersonii:0.386339,((((Silene_scaposa:0.084426,Silene_bernardina:0.084426):0.279333,(Silene_douglasii:0.347422,Silene_invisa:0.347422):0.016338):0.01803,(Silene_campanulata_subsp._glandulosa:0.284493,Silene_stellata:0.284493):0.097296):0.003486,Silene_regia:0.385275):0.001064):0.263982,((Silene_caroliniana_subsp._wherryi:0.334593,(Silene_caroliniana_subsp._caroliniana:0.001365,Silene_caroliniana_subsp._pensylvanica:0.001365):0.333227):0.010234,Silene_virginica:0.344827):0.305494):0.004192):0.057234,(Silene_nuda:0.710578,(((Silene_laciniata_subsp._californica:0.004295,Silene_laciniata:0.004295):0.518693,Silene_subciliata:0.522988):0.082736,Silene_ovata:0.605723):0.104854):0.001169):0.002407):0.002161,Silene_polypetala:0.716314):0.522093,((Silene_falconeri:0.008232,(Silene_uralensis:0.003991,Silene_bungei:0.003991):0.004241):0.483478,((Silene_chilensis:0.209074,Silene_echegarayi:0.209074):0.27863,(Silene_suksdorfii:0.482804,Silene_violascens:0.482804):0.0049):0.004006):0.746697):0.189478):0.004562,Silene_nangqenensis:1.432447):0.212241):0.297422):0.003739,Silene_keiskei:1.945848):0.094564):1.630992):1.303169,Silene_khasiana:4.974574):0.007455):2.730628,(Silene_odontopetala:5.061888,(Silene_sordida:4.122969,(((Silene_salamandra:0.251731,Silene_insularis:0.251731):0.522068,Silene_cryptoneura:0.773799):1.826196,Silene_ertekinii:2.599995):1.522975):0.938919):2.650768):2.044351):1.415157,(((((Silene_gallinyi:1.544691,Silene_crassipes:1.544691):1.114253,(Silene_crispans:2.081878,((Silene_araratica:1.627991,(Silene_amoena:0.511316,Silene_repens:0.511316):1.116674):0.213328,((Silene_microphylla:1.351155,(Silene_argaea:1.347148,((Silene_caryophylloides:1.047676,(Silene_schafta:0.572965,((Silene_rhynchocarpa:0.420195,(((Silene_sojakii:0.314703,(Silene_cephalantha:0.227814,Silene_albescens:0.227814):0.086889):0.087317,(Silene_ampullata:0.305047,Silene_cappadocica:0.305047):0.096973):0.014899,(Silene_meyeri:0.071442,(Silene_kuhistanica:0.070047,Silene_moorcroftiana:0.070047):0.001395):0.345477):0.003276):0.150543,(Silene_erysimifolia:0.569233,Silene_boryi:0.569233):0.001505):0.002227):0.474711):0.107145,(((Silene_nitida:0.00351,Silene_pygmaea:0.00351):0.960479,(Silene_eriocalycina:0.539126,Silene_brevistaminea:0.539126):0.424864):0.005301,((Silene_dieterlei:0.611249,(Silene_sisianica:0.378142,Silene_aucheriana:0.378142):0.233107):0.345556,Silene_gertraudiae:0.956805):0.012486):0.18553):0.192328):0.004007):0.006761,Silene_vallesia:1.357916):0.483403):0.240559):0.577066):5.55286,((((Silene_subcretacea:2.769767,(Silene_raddeana:1.304723,Silene_oreades:1.304723):1.465045):2.970155,(((((((Silene_fruticosa:2.0534,(Silene_linoides:0.271141,Silene_multicaulis:0.271141):1.782259):0.888472,((((Silene_chlorantha:1.750636,(Silene_paradoxa:0.407346,Silene_aristidis:0.407346):1.34329):0.005901,(Silene_orphanidis:0.803883,((Silene_acaulis_subsp._subacaulescens:0.003269,Silene_acaulis:0.003269):0.002949,Silene_acaulis_subsp._acaulis:0.006217):0.797666):0.952654):0.242736,Silene_dinarica:1.999273):0.904225,((((Silene_yemensis:0.507889,(Silene_thessalonica:0.470729,Silene_flavescens:0.470729):0.03716):0.468338,((Silene_congesta:0.653657,Silene_cephallenia_subsp._epirotica:0.653657):0.308237,(Silene_conglomeratica:0.264443,Silene_saxifraga:0.264443):0.697451):0.014334):0.549982,(Silene_viridiflora:0.881926,((Silene_nocteolens:0.010543,(Silene_bourgaei:0.007671,(((Silene_lagunensis:0.002276,Silene_tamaranae:0.002276):0.001651,Silene_pogonocalyx:0.003927):0.001704,Silene_berthelotiana:0.005631):0.00204):0.002871):0.870495,(Silene_nutans_subsp._nutans:0.802706,Silene_nutans:0.802706):0.078332):8.88E-4):0.644283):0.924246,(Silene_roemeri:2.273487,((Silene_mellifera:0.422092,Silene_rothmaleri:0.422092):1.579188,((((((((Silene_cintrana:0.044283,Silene_longicilia:0.044283):0.115107,Silene_hifacensis:0.159389):0.002061,Silene_damboldtiana:0.16145):0.096199,Silene_fernandezii:0.257648):0.023212,Silene_coutinhoi:0.28086):0.074208,(Silene_viscariopsis:0.324858,(((Silene_patula_subsp._patula:0.142213,Silene_tomentosa:0.142213):0.061585,Silene_andryalifolia:0.203799):0.06097,(Silene_patula:0.141178,(Silene_velutina:0.140642,(((Silene_falcata:0.10881,Silene_waldsteinii:0.10881):0.021958,(((Silene_radicosa:4.4E-4,Silene_oligantha:4.4E-4):0.067847,Silene_melzheimeri:0.068287):0.036725,(Silene_leptoclada:0.060883,(Silene_gigantea:0.049026,(Silene_cythnia:0.026925,Silene_italica:0.026925):0.022101):0.011858):0.044128):0.025755):0.005408,Silene_mollissima:0.136175):0.004468):5.36E-4):0.12359):0.060089):0.030211):0.091812,Silene_nemoralis:0.44688):0.001283,Silene_nodulosa:0.448163):1.553116):0.272207):0.176968):0.453043):0.038374):0.18003,((((((Silene_esquamata:0.551815,(Silene_fissipetala:0.005154,Silene_fortunei:0.005154):0.546661):0.279773,Silene_otites:0.831588):0.156977,Silene_baschkirorum:0.988565):0.127757,(Silene_colpophylla:1.085904,(Silene_borysthenica:0.97639,Silene_wolgensis:0.97639):0.109514):0.030418):0.078998,(((Silene_gracilicaulis:0.558303,Silene_jenisseensis_subsp._popovii:0.558303):0.201502,Silene_macrostyla:0.759805):0.407019,((Silene_intramongolica:0.417533,(Silene_paucifolia:0.157017,(Silene_chamarensis:0.155142,Silene_jenisseensis:0.155142):0.001875):0.260516):0.553619,Silene_stenophylla:0.971152):0.195672):0.028496):0.002172,Silene_campanula:1.197492):1.92441):0.23648,Silene_saxatilis:3.358382):0.506172,Silene_multiflora:3.864554):0.733321,(((Silene_reinwardtii:1.806665,Silene_echinospermoides:1.806665):1.802305,((Silene_pinetorum:0.891129,(Silene_echinosperma:0.48085,Silene_corinthiaca:0.48085):0.410278):1.912047,(Silene_cretica:2.16289,Silene_ungeri:2.16289):0.640285):0.805795):0.831093,(Silene_mentagensis:4.127893,Silene_nivalis:4.127893):0.31217):0.157811):0.437647,((((Silene_bupleuroides:1.460942,Silene_idaea:1.460942):2.489248,((Silene_vittata:3.02368,Silene_pharnaceifolia:3.02368):0.102258,((Silene_marschallii:1.107423,((Silene_armena:0.993876,Silene_lycaonica:0.993876):0.110553,Silene_brevicalyx:1.104429):0.002995):1.231788,(Silene_tunicoides:1.834438,(Silene_dianthoides:1.588541,Silene_claviformis:1.588541):0.245898):0.504772):0.786726):0.824252):0.121373,Silene_longipetala:4.071562):0.245576,Silene_cariensis:4.317139):0.718383):0.704401):1.106232,(((Silene_inaperta:4.0695,(Silene_reticulata:3.540278,Silene_muscipula:3.540278):0.529222):0.361318,((Silene_striata:2.080926,(Silene_arenosa:1.250719,Silene_linearis:1.250719):0.830207):0.740577,(Silene_leyseroides:1.772389,Silene_exsudans:1.772389):1.049115):1.609314):0.763047,((Silene_antirrhina:0.340142,Silene_hawaiiensis:0.340142):0.618348,(Silene_perlmanii:0.865268,((Silene_lanceolata:0.736623,Silene_alexandri:0.736623):0.102577,Silene_struthioloides:0.8392):0.026068):0.093221):4.235375):1.65229):0.881169,((Silene_ciliata:3.337792,Silene_cisplatensis:3.337792):2.761557,(Silene_ayachica:4.500275,((Silene_burchellii:1.029185,Silene_aethiopica:1.029185):2.853001,((Silene_pseudoatocion:3.598665,(((((Silene_atlantica:1.923472,Silene_corrugata:1.923472):0.276209,(Silene_arenarioides:0.176792,Silene_succulenta:0.176792):2.022888):0.925758,((Silene_imbricata:2.938298,((Silene_gallica:1.728432,(Vaccaria_hispanica:0.864216,Vaccaria_grandiflora:0.864236,Vaccaria_liniflora:0.864236,Vaccaria_oxyodonta:0.864236,Vaccaria_sessiliflora:0.864236):0.864216):1.008943,(Silene_damascena:2.733779,(Silene_disticha:0.990794,Silene_bellidifolia:0.990794):1.742985):0.003596):0.200923):0.124688,Silene_nocturna:3.062986):0.062452):0.051926,(Silene_colorata:2.627582,Silene_villosa:2.627582):0.549782):0.004108,Silene_bergiana:3.181473):0.417193):0.169696,Silene_niceensis:3.768361):0.113825):0.618089):1.599073):1.627975):0.484481):0.718295,Silene_hoefftiana:8.930099):1.975071,(Silene_lagrangei:3.434644,(Silene_flos-cuculi:3.202355,Silene_abyssinica:3.202355):0.232289):7.470526):0.266995):0.834553,((Silene_atocioides:3.839387,Silene_aegyptiaca:3.839387):2.483309,(Silene_fraudatrix:4.339002,(Silene_assyriaca:4.119294,Silene_delicatula:4.119294):0.219708):1.983694):5.684022):1.626666):0.005473,Silene_armeria:13.638856):0.015577,Silene_portensis:13.65443,Silene_martyi:13.65443,Silene_sp._Liden_07-14:13.65443,Silene_sp._Liden_7-64:13.65443,Silene_sp._Yakubov_VLA:13.65443,Silene_austro-iranica:13.65443,Silene_chalcedonica:13.65443,Silene_flos-jovis:13.65443,Silene_pauciflora:13.65443,Silene_soczavana:13.65443,Silene_sp._Miehe_et_al._02-01-34:13.65443,Silene_filipetala:13.65443,Silene_sp._Balele_12:13.65443,Silene_tenuis:13.65443,Silene_pseudotites:13.65443,Silene_sieboldii:13.65443,Silene_hayekiana:13.65443,Silene_maheshwarii:13.65443,Silene_linicola:13.65443,Silene_schwarzenbergeri:13.65443,Silene_cuatrecasasii:13.65443,Silene_turbinata:13.65443,Silene_tatarica:13.65443,Silene_argillosa:13.65443,Silene_aellenii:13.65443,Silene_gazulensis:13.65443,Silene_coeli-rosa:13.65443,Silene_oblanceolata:13.65443,Silene_coronaria:13.65443,Silene_lemmonii:13.65443,Silene_sp._MLK-2011:13.65443,Silene_fuscata:13.65443,Silene_fabaria:13.65443,Silene_tanakae:13.65443,Silene_sargentii:13.65443,Silene_banksia:13.65443,Silene_viscidula:13.65443,Silene_graminifolia:13.65443,Silene_chloropetala:13.65443,Silene_cf._uralensis_Rautenberg_261:13.65443,Silene_parnassica:13.65443,Silene_supina:13.65443,Silene_kiusiana:13.65443,Silene_sibirica:13.65443,Silene_rectiramea:13.65443,Silene_nachlingerae:13.65443,Silene_aperta:13.65443,Silene_degeneri:13.65443,Silene_kingii:13.65443,Silene_hitchguirei:13.65443,Silene_cryptopetala:13.65443,Silene_spaldingii:13.65443,Silene_salmonacea:13.65443,Silene_secundiflora:13.65443,Silene_plankii:13.65443,Silene_thurberi:13.65443,Silene_csereii:13.65443,Silene_wrightii:13.65443,Silene_hampeana:13.65443,Silene_litrorea:13.65443,Silene_apetala:13.65443,Silene_marmorensis:13.65443,Silene_grayi:13.65443,Silene_multifida:13.65443,Silene_sp._Rautenberg_249:13.65443,Silene_sp._Canary_Islands_X:13.65443,Silene_sp._BIOUG24049-D08:13.65443,Silene_quadrifida:13.65443,Silene_sp._TJD-565:13.65443,Silene_yarmalii:13.65443,Silene_foliosa:13.65443,Silene_pyrenaica:13.65443,Silene_depressa:13.65443,Silene_platyphylla:13.65443,Silene_karaczukuri:13.65443,Silene_balcanica:13.65443,Silene_akaisialpina:13.65443,Silene_psammitis:13.65443,Silene_lucida:13.65443,Silene_guntensis:13.65443,Silene_odoratissima:13.65443,Silene_rubella:13.65443,Silene_cerastoides:13.65443,Silene_vivianii:13.65443,Silene_commelinifolia:13.65443,Silene_miqueliana:13.65443,Silene_ibosii:13.65443,Silene_huguettiae:13.65443,Silene_suecica:13.65443,Silene_melanopotamica:13.65443,Silene_spergulifolia:13.65443,Silene_haumanii:13.65443,Silene_donetzica:13.65443,Silene_caramanica:13.65443,Silene_sendtneri:13.65443,Silene_morrisonmontana:13.65443,Silene_scabriflora:13.65443,Silene_gynodioica:13.65443,Silene_cephallenia:13.65443,Silene_goniocaula:13.65443,Silene_clokeyi:13.65443,Cucubalus_multifidus:13.65443,Cucubalus_pannonicus:13.65443,Cucubalus_roseus:13.65443,Cucubalus_spergulaefolius:13.65443,Silene_abietum:13.65443,Silene_acutidentata:13.65443,Silene_adelphiae:13.65443,Silene_adenopetala:13.65443,Silene_adenophora:13.65443,Silene_aeoniopsis:13.65443,Silene_affghanica:13.65443,Silene_akiyamae:13.65443,Silene_akmaniana:13.65443,Silene_alaschanica:13.65443,Silene_alexandrae:13.65443,Silene_alexandrina:13.65443,Silene_alexeji:13.65443,Silene_alpicola:13.65443,Silene_anatolica:13.65443,Silene_andarabica:13.65443,Silene_anisoloba:13.65443,Silene_annulata:13.65443,Silene_antarctica:13.65443,Silene_aomorensis:13.65443,Silene_arabica:13.65443,Silene_argentea:13.65443,Silene_argentinensis:13.65443,Silene_arghireica:13.65443,Silene_arguta:13.65443,Silene_artemisetorum:13.65443,Silene_articulata:13.65443,Silene_asirensis:13.65443,Silene_astartes:13.65443,Silene_astrachanica:13.65443,Silene_atocion:13.65443,Silene_atrocastanea:13.65443,Silene_atsaensis:13.65443,Silene_auriculifolia:13.65443,Silene_austriaca:13.65443,Silene_austroiranica:13.65443,Silene_avromana:13.65443,Silene_aydosensis:13.65443,Silene_azirensis:13.65443,Silene_badachschanica:13.65443,Silene_balansae:13.65443,Silene_balchaschensis:13.65443,Silene_baldaccii:13.65443,Silene_baldshuanica:13.65443,Silene_bamianica:13.65443,Silene_baranovii:13.65443,Silene_barbara:13.65443,Silene_barbeyana:13.65443,Silene_barrattei:13.65443,Silene_battandierana:13.65443,Silene_bayburtensis:13.65443,Silene_bazardzica:13.65443,Silene_beguinotii:13.65443,Silene_bersieri:13.65443,Silene_betpakdalensis:13.65443,Silene_biafrae:13.65443,Silene_biappendiculata:13.65443,Silene_bilingua:13.65443,Silene_birandiana:13.65443,Silene_birgittae:13.65443,Silene_bitlisensis:13.65443,Silene_bobrovii:13.65443,Silene_boissieri:13.65443,Silene_bolanthoides:13.65443,Silene_borderei:13.65443,Silene_bornmuelleri:13.65443,Silene_bosniaca:13.65443,Silene_bourgeaui:13.65443,Silene_boyd-klineana:13.65443,Silene_brahuica:13.65443,Silene_breviauriculata:13.65443,Silene_brevicaulis:13.65443,Silene_brotheriana:13.65443,Silene_bucharica:13.65443,Silene_bungeana:13.65443,Silene_burmanica:13.65443,Silene_cabulica:13.65443,Silene_caesarea:13.65443,Silene_caespitosa:13.65443,Silene_caffra:13.65443,Silene_caliacrae:13.65443,Silene_calycina:13.65443,Silene_cambessedesii:13.65443,Silene_canariensis:13.65443,Silene_cancellata:13.65443,Silene_canopica:13.65443,Silene_capillipes:13.65443,Silene_capitata:13.65443,Silene_capitellata:13.65443,Silene_caroli-henrici:13.65443,Silene_cartilaginea:13.65443,Silene_cashmeriana:13.65443,Silene_catholica:13.65443,Silene_cattariniana:13.65443,Silene_caucasica:13.65443,Silene_caudata:13.65443,Silene_cespitosa:13.65443,Silene_chaetodonta:13.65443,Silene_chaetodontoidea:13.65443,Silene_chihuahuensis:13.65443,Silene_chodatii:13.65443,Silene_choruhensis:13.65443,Silene_choulettii:13.65443,Silene_chustupica:13.65443,Silene_cinerea:13.65443,Silene_cirpicii:13.65443,Silene_cirtensis:13.65443,Silene_citrina:13.65443,Silene_clandestina:13.65443,Silene_claryi:13.65443,Silene_clavaeformis:13.65443,Silene_cobalticola:13.65443,Silene_cognata:13.65443,Silene_confertiflora:13.65443,Silene_conformifolia:13.65443,Silene_conifera:13.65443,Silene_cordata:13.65443,Silene_corylina:13.65443,Silene_crassifolia:13.65443,Silene_crassiuscula:13.65443,Silene_cretacea:13.65443,Silene_crispata:13.65443,Silene_cyrenaica:13.65443,Silene_czopandagensis:13.65443,Silene_daenensis:13.65443,Silene_dagestanica:13.65443,Silene_danaensis:13.65443,Silene_danielii:13.65443,Silene_davidlongii:13.65443,Silene_dawoensis:13.65443,Silene_demavendica:13.65443,Silene_demirizii:13.65443,Silene_denizliensis:13.65443,Silene_densiflora:13.65443,Silene_dentipetala:13.65443,Silene_dewinteri:13.65443,Silene_dirphya:13.65443,Silene_dissecta:13.65443,Silene_doganii:13.65443,Silene_dolichocarpa:13.65443,Silene_dschuparensis:13.65443,Silene_dubia:13.65443,Silene_dumanii:13.65443,Silene_dumetosa:13.65443,Silene_duralii:13.65443,Silene_dyris:13.65443,Silene_echinata:13.65443,Silene_eckloniana:13.65443,Silene_elongata:13.65443,Silene_elymaitica:13.65443,Silene_engleri:13.65443,Silene_eremitica:13.65443,Silene_ermenekensis:13.65443,Silene_erubescens:13.65443,Silene_eugeniae:13.65443,Silene_euxina:13.65443,Silene_eviscosa:13.65443,Silene_excedens:13.65443,Silene_fabarioides:13.65443,Silene_falconeriana:13.65443,Silene_farsistanica:13.65443,Silene_favargeri:13.65443,Silene_fedtschenkoi:13.65443,Silene_fenzlii:13.65443,Silene_ferdowsii:13.65443,Silene_ferganica:13.65443,Silene_fetissovii:13.65443,Silene_fetlerii:13.65443,Silene_filifolia:13.65443,Silene_fissicalyx:13.65443,Silene_flaccida:13.65443,Silene_flammulaefolia:13.65443,Silene_flammulifolia:13.65443,Silene_friwaldskyana:13.65443,Silene_froedinii:13.65443,Silene_gaditana:13.65443,Silene_galataea:13.65443,Silene_gangotriana:13.65443,Silene_gasimailikensis:13.65443,Silene_gaubae:13.65443,Silene_gavrilovii:13.65443,Silene_gebleriana:13.65443,Silene_gemmata:13.65443,Silene_genovevae:13.65443,Silene_georgievskyi:13.65443,Silene_gevasica:13.65443,Silene_ghiarensis:13.65443,Silene_gillettii:13.65443,Silene_glaberrima:13.65443,Silene_glabra:13.65443,Silene_glabrescens:13.65443,Silene_glaucescens:13.65443,Silene_glutinosa:13.65443,Silene_goulimyi:13.65443,Silene_gracilenta:13.65443,Silene_gracilis:13.65443,Silene_gracillima:13.65443,Silene_graefferi:13.65443,Silene_greywilsonii:13.65443,Silene_griffihii:13.65443,Silene_grisea:13.65443,Silene_grisebachii:13.65443,Silene_grossheimii:13.65443,Silene_gubanovii:13.65443,Silene_guichardii:13.65443,Silene_guinetii:13.65443,Silene_habaensis:13.65443,Silene_hamzaoglui:13.65443,Silene_haradjianii:13.65443,Silene_harai:13.65443,Silene_heldreichii:13.65443,Silene_helleboriflora:13.65443,Silene_hellmannii:13.65443,Silene_helmandica:13.65443,Silene_heterodonta:13.65443,Silene_hicesiae:13.65443,Silene_hidaka-alpina:13.65443,Silene_hideakiohbae:13.65443,Silene_hirsutissima:13.65443,Silene_hirticalyx:13.65443,Silene_hispidula:13.65443,Silene_hochstetteri:13.65443,Silene_holopetala:13.65443,Silene_holosteifolia:13.65443,Silene_humilis:13.65443,Silene_huochenensis:13.65443,Silene_hussonii:13.65443,Silene_ichnusae:13.65443,Silene_ihosii:13.65443,Silene_ikonnikovii:13.65443,Silene_incisa:13.65443,Silene_inclinata:13.65443,Silene_incurvifolia:13.65443,Silene_indeprensa:13.65443,Silene_integrifolia:13.65443,Silene_intricata:13.65443,Silene_ionica:13.65443,Silene_isaurica:13.65443,Silene_ismailitica:13.65443,Silene_ispartensis:13.65443,Silene_jailensis:13.65443,Silene_jaxartica:13.65443,Silene_jenisseiensis:13.65443,Silene_jugora:13.65443,Silene_julaensis:13.65443,Silene_juncea:13.65443,Silene_karekirii:13.65443,Silene_kawashimai:13.65443,Silene_kemoniana:13.65443,Silene_kermanensis:13.65443,Silene_kerneri:13.65443,Silene_kirgisensis:13.65443,Silene_klokovii:13.65443,Silene_koelzii:13.65443,Silene_koreana:13.65443,Silene_korshinskyi:13.65443,Silene_koycegizensis:13.65443,Silene_krantzii:13.65443,Silene_kremeri:13.65443,Silene_kubanensis:13.65443,Silene_kucukodukii:13.65443,Silene_kudrjaschevii:13.65443,Silene_kulabensis:13.65443,Silene_kunawurensis:13.65443,Silene_kungessana:13.65443,Silene_lacaitae:13.65443,Silene_ladyginae:13.65443,Silene_laevigata:13.65443,Silene_lagenocalyx:13.65443,Silene_lamarum:13.65443,Silene_lasiantha:13.65443,Silene_latiflora:13.65443,Silene_laxa:13.65443,Silene_laxantha:13.65443,Silene_lazica:13.65443,Silene_legionensis:13.65443,Silene_lenkoranica:13.65443,Silene_leucophaea:13.65443,Silene_leucophylla:13.65443,Silene_lhassana:13.65443,Silene_libanotica:13.65443,Silene_lichiangensis:13.65443,Silene_linaccola:13.65443,Silene_linae:13.65443,Silene_linearifolia:13.65443,Silene_lineariloba:13.65443,Silene_lineata:13.65443,Silene_linifolia:13.65443,Silene_lipskyi:13.65443,Silene_lithophila:13.65443,Silene_litwinowii:13.65443,Silene_lomalasinensis:13.65443,Silene_longicalycina:13.65443,Silene_longicarpophora:13.65443,Silene_longicaulis:13.65443,Silene_longicornuta:13.65443,Silene_longidens:13.65443,Silene_longisepala:13.65443,Silene_longistylis:13.65443,Silene_luciliae:13.65443,Silene_lusitanica:13.65443,Silene_lychnidea:13.65443,Silene_lynesii:13.65443,Silene_macrocarpa:13.65443,Silene_macronychia:13.65443,Silene_macrorhiza:13.65443,Silene_macrosolen:13.65443,Silene_maeotica:13.65443,Silene_makmeliana:13.65443,Silene_manissadjianii:13.65443,Silene_marcowiczii:13.65443,Silene_margaritae:13.65443,Silene_mariana:13.65443,Silene_markamensis:13.65443,Silene_marmarica:13.65443,Silene_martinolii:13.65443,Silene_maurorum:13.65443,Silene_media:13.65443,Silene_megalantha:13.65443,Silene_mekinensis:13.65443,Silene_melikjanii:13.65443,Silene_mesatlantica:13.65443,Silene_michelsonii:13.65443,Silene_micropetala:13.65443,Silene_minae:13.65443,Silene_mirei:13.65443,Silene_modesta:13.65443,Silene_moldavica:13.65443,Silene_monachorum:13.65443,Silene_monantha:13.65443,Silene_monbeigii:13.65443,Silene_monerantha:13.65443,Silene_montbretiana:13.65443,Silene_montistellensis:13.65443,Silene_morganae:13.65443,Silene_morisiana:13.65443,Silene_muliensis:13.65443,Silene_multifurcata:13.65443,Silene_mundiana:13.65443,Silene_muradica:13.65443,Silene_muschleri:13.65443,Silene_muslimii:13.65443,Silene_myongcheonensis:13.65443,Silene_namlaensis:13.65443,Silene_napuligera:13.65443,Silene_natalii:13.65443,Silene_nefelites:13.65443,Silene_neoladyginae:13.65443,Silene_nerimaniae:13.65443,Silene_nevskii:13.65443,Silene_niederi:13.65443,Silene_ningxiaensis:13.65443,Silene_nizvana:13.65443,Silene_nubigena:13.65443,Silene_nummica:13.65443,Silene_nuncupanda:13.65443,Silene_nuratavica:13.65443,Silene_nurensis:13.65443,Silene_nutabunda:13.65443,Silene_obovata:13.65443,Silene_obscura:13.65443,Silene_obtusidentata:13.65443,Silene_oculata:13.65443,Silene_oenotriae:13.65443,Silene_okadai:13.65443,Silene_olgae:13.65443,Silene_oliganthella:13.65443,Silene_oligophylla:13.65443,Silene_oligotricha:13.65443,Silene_olympica:13.65443,Silene_orbelica:13.65443,Silene_oreina:13.65443,Silene_oreophila:13.65443,Silene_oreosinaica:13.65443,Silene_orientalimongolica:13.65443,Silene_oropediorum:13.65443,Silene_ovalifolia:13.65443,Silene_oxyodonta:13.65443,Silene_ozyurtii:13.65443,Silene_paeoniensis:13.65443,Silene_paghmanica:13.65443,Silene_pakistanica:13.65443,Silene_paktiensis:13.65443,Silene_palaestina:13.65443,Silene_palinotricha:13.65443,Silene_panjutinii:13.65443,Silene_paphlagonica:13.65443,Silene_papillosa:13.65443,Silene_paranadena:13.65443,Silene_parjumanensis:13.65443,Silene_parrowiana:13.65443,Silene_parviflora:13.65443,Silene_peduncularis:13.65443,Silene_peloritana:13.65443,Silene_persepolitana:13.65443,Silene_persica:13.65443,Silene_petrarchae:13.65443,Silene_phoenicodonta:13.65443,Silene_phrygia:13.65443,Silene_physalodes:13.65443,Silene_physocalycina:13.65443,Silene_pichiana:13.65443,Silene_plurifolia:13.65443,Silene_plutonica:13.65443,Silene_pomelii:13.65443,Silene_pompeiopolitana:13.65443,Silene_popovii:13.65443,Silene_porandica:13.65443,Silene_praelonga:13.65443,Silene_praemixta:13.65443,Silene_praestans:13.65443,Silene_pravitziana:13.65443,Silene_prilepensis:13.65443,Silene_prilipkoana:13.65443,Silene_principis:13.65443,Silene_procumbens:13.65443,Silene_pseudaucheriana:13.65443,Silene_pseudocashmeriana:13.65443,Silene_pseudofortunei:13.65443,Silene_pseudoholopetala:13.65443,Silene_pseudonurensis:13.65443,Silene_pseudotenuis:13.65443,Silene_pseudoverticillata:13.65443,Silene_pseudovestita:13.65443,Silene_pterosperma:13.65443,Silene_pubicalycina:13.65443,Silene_pubicalyx:13.65443,Silene_pugionifolia:13.65443,Silene_pungens:13.65443,Silene_puranensis:13.65443,Silene_purii:13.65443,Silene_qiyunshanensis:13.65443,Silene_ramosissima:13.65443,Silene_rasvandica:13.65443,Silene_rechingeri:13.65443,Silene_reichenbachii:13.65443,Silene_renzii:13.65443,Silene_requienii:13.65443,Silene_retinervis:13.65443,Silene_reverchonii:13.65443,Silene_rhiphaena:13.65443,Silene_rhizophora:13.65443,Silene_rigens:13.65443,Silene_rigidula:13.65443,Silene_rouyana:13.65443,Silene_rubescens:13.65443,Silene_rubricalyx:13.65443,Silene_ruinarum:13.65443,Silene_ruscifolia:13.65443,Silene_sabinosae:13.65443,Silene_salangensis:13.65443,Silene_saldanhensis:13.65443,Silene_salsuginea:13.65443,Silene_samarkandensis:13.65443,Silene_samothracica:13.65443,Silene_saponariifolia:13.65443,Silene_sarawschanica:13.65443,Silene_sartorii:13.65443,Silene_scabrida:13.65443,Silene_scabrifolia:13.65443,Silene_schimperiana:13.65443,Silene_schirensis:13.65443,Silene_schischkinii:13.65443,Silene_schizolepis:13.65443,Silene_schizopetala:13.65443,Silene_schlumbergeri:13.65443,Silene_schmuckeri:13.65443,Silene_schugnanica:13.65443,Silene_sciaphila:13.65443,Silene_sclerocarpa:13.65443,Silene_sclerophylla:13.65443,Silene_sefidiana:13.65443,Silene_semenovii:13.65443,Silene_sennenii:13.65443,Silene_senno:13.65443,Silene_sericea:13.65443,Silene_sessionis:13.65443,Silene_setisperma:13.65443,Silene_shahrudensis:13.65443,Silene_shanbashakensis:13.65443,Silene_sicula:13.65443,Silene_siderophila:13.65443,Silene_skorpilii:13.65443,Silene_sobolevskajae:13.65443,Silene_solenantha:13.65443,Silene_spinescens:13.65443,Silene_splendens:13.65443,Silene_squamigera:13.65443,Silene_ssahendica:13.65443,Silene_staintonii:13.65443,Silene_stapfii:13.65443,Silene_staticifolia:13.65443,Silene_stellariifolia:13.65443,Silene_stenantha:13.65443,Silene_stenobotrys:13.65443,Silene_stepusiensis:13.65443,Silene_stewartiana:13.65443,Silene_stewartii:13.65443,Silene_stojanovii:13.65443,Silene_stracheyi:13.65443,Silene_subadenophora:13.65443,Silene_subodhii:13.65443,Silene_subtenella:13.65443,Silene_sumbuliana:13.65443,Silene_surculosa:13.65443,Silene_surobica:13.65443,Silene_sveae:13.65443,Silene_swertiifolia:13.65443,Silene_syngei:13.65443,Silene_syreistschikowii:13.65443,Silene_sytnikii:13.65443,Silene_tachtensis:13.65443,Silene_takeshimensis:13.65443,Silene_taliewii:13.65443,Silene_talyschensis:13.65443,Silene_tatjanae:13.65443,Silene_taygelea:13.65443,Silene_taygetea:13.65443,Silene_tegedensis:13.65443,Silene_telavivensis:13.65443,Silene_tenella:13.65443,Silene_tenuiflora:13.65443,Silene_thebana:13.65443,Silene_thunbergiana:13.65443,Silene_thymifolia:13.65443,Silene_tianschanica:13.65443,Silene_tibetica:13.65443,Silene_tokachiensis:13.65443,Silene_tomentella:13.65443,Silene_toussidana:13.65443,Silene_trachyphylla:13.65443,Silene_tragacantha:13.65443,Silene_trajectorum:13.65443,Silene_tridentata:13.65443,Silene_trinervis:13.65443,Silene_tuberculata:13.65443,Silene_tubiformis:13.65443,Silene_tubulosa:13.65443,Silene_tunetana:13.65443,Silene_turczaninovii:13.65443,Silene_tyrrhenia:13.65443,Silene_uhdeana:13.65443,Silene_urodonta:13.65443,Silene_urvillei:13.65443,Silene_urvillii:13.65443,Silene_vachschii:13.65443,Silene_valsecchiae:13.65443,Silene_vautierae:13.65443,Silene_velcevii:13.65443,Silene_velenovskyana:13.65443,Silene_velutinoides:13.65443,Silene_ventricosa:13.65443,Silene_vidaliana:13.65443,Silene_virescens:13.65443,Silene_virgata:13.65443,Silene_viscariaefolia:13.65443,Silene_vlokii:13.65443,Silene_weberbaueri:13.65443,Silene_wendelboi:13.65443,Silene_wilfordii:13.65443,Silene_xylobasis:13.65443,Silene_yanoei:13.65443,Silene_yildirimlii:13.65443,Silene_zangezura:13.65443,Silene_zhongbaensis:13.65443,Silene_zhoui:13.65443,Silene_zuntoreica:13.65443,(Silene_rosulata_var._reeseana:6.8270674,Silene_rosulata_var._tingitana:6.8270674)Silene_rosulata_subsp._reeseana:6.8270674,Silene_repens_var._sinensis:13.65443):2.244722,(((Viscaria_alpina:3.832031,Viscaria_vulgaris:3.832031):2.06756,(Atocion_compactum:3.321136,(Atocion_rupestre:1.648949,(Atocion_armeria:1.143405,Atocion_lerchenfeldianum:1.143405):0.505544):1.672187,Atocion_reuterianum:3.32113,Atocion_hypanicum:3.32113,Atocion_scythicinum:3.32113):2.578455):7.15617,(Heliosperma_alpestre:10.079586,(Heliosperma_macranthum:8.843746,((Heliosperma_insulare:3.174444,((Heliosperma_pudibundum:1.95148,Heliosperma_retzdorffianum:1.95148):0.009848,Heliosperma_monachorum:1.961327):1.213116):2.57236,(((Heliosperma_veselskyi_subsp._veselskyi:1.708949,(Heliosperma_veselskyi_subsp._widderi:0.233944,Heliosperma_veselskyi_subsp._glutinosum:0.233944):1.475005):0.005032,Heliosperma_pusillum:1.71398):2.662336,((Heliosperma_chromodontum_subsp._vandasii:0.39869,Heliosperma_nikolicii:0.39869):1.287546,(Heliosperma_intonsum:1.493451,(Heliosperma_oliverae:0.694365,(Heliosperma_tommasinii:0.00436,Heliosperma_albanicum:0.00436):0.690005):0.799086):0.192785):2.690081):1.370487):3.096943):1.23584,Heliosperma_cf._pusillum_LJU_136591:10.07958,Heliosperma_carpaticum:10.07958,Heliosperma_arcanum:10.07958,Heliosperma_malyi:10.07958):2.976176):2.843393):1.025866):6.970048,(Lychnis_opetala:11.947405,Lychnis_andicola:11.947405,Lychnis_apetala:11.947405,Lychnis_brachycalyx:11.947405,Lychnis_chilensis:11.947405,Lychnis_dioica:11.947405,Lychnis_haageana:11.947405,Lychnis_laeta:11.947405,Lychnis_multicaulis:11.947405,Lychnis_pratensis:11.947405,Lychnis_quadridentata:11.947405,Lychnis_sieboldii:11.947405,Lychnis_sorensensis:11.947405,Lychnis_taylorae:11.947405,Lychnis_terminalis:11.947405)Lychnis:11.947405,Eudianthe_coeli-rosea:23.89507,(Agrostemma_githago:11.947534,Agrostemma_brachyloba:11.947534,Agrostemma_declinis:11.947534,Agrostemma_×walkeri:11.947534):11.947534):18.872736,(Psammosilene_tunicoides:31.254519,((((Gypsophila_elegans:8.414102,(Gypsophila_repens:5.040248,Gypsophila_altissima:5.040248):3.373853):0.011088,Gypsophila_paniculata:8.42519):13.606358,(Saponaria_sicula:4.887753,(Saponaria_officinalis:4.130059,Saponaria_ocymoides:4.130059):0.757694,Saponaria_pumila:4.88775,Saponaria_calabrica:4.88775,Saponaria_glutinosa:4.88775,Saponaria_pinetorum:4.88775,Bolanthus_chelmicus:4.88775,Saponaria_pumilio:4.88775,Bolanthus_creutzburgii:4.88775,Bolanthus_filicaulis:4.88775,Bolanthus_frankenioides:4.88775,Bolanthus_fruticulosus:4.88775,Bolanthus_hirsutus:4.88775,Bolanthus_intermedius:4.88775,Bolanthus_laconicus:4.88775,Bolanthus_thymifolius:4.88775,Saponaria_alsinoides:4.88775,Saponaria_artegioides:4.88775,Saponaria_bargyliana:4.88775,Saponaria_bellidifolia:4.88775,Saponaria_bodeana:4.88775,Saponaria_caespitosa:4.88775,Saponaria_cerastioides:4.88775,Saponaria_cypria:4.88775,Saponaria_dalmasii:4.88775,Saponaria_emineana:4.88775,Saponaria_esfandiarii:4.88775,Saponaria_floribunda:4.88775,Saponaria_gypsacea:4.88775,Saponaria_halophila:4.88775,Saponaria_hirta:4.88775,Saponaria_hybrida:4.88775,Saponaria_illyrica:4.88775,Saponaria_intermedia:4.88775,Saponaria_iranica:4.88775,Saponaria_jagelii:4.88775,Saponaria_karapinarensis:4.88775,Saponaria_kermanensis:4.88775,Saponaria_kotschyi:4.88775,Saponaria_lutea:4.88775,Saponaria_makranica:4.88775,Saponaria_mesogitana:4.88775,Saponaria_orientalis:4.88775,Saponaria_pachyphylla:4.88775,Saponaria_pamphylica:4.88775,Saponaria_picta:4.88775,Saponaria_porrecta:4.88775,Saponaria_prostrata:4.88775,Saponaria_spathulifolia:4.88775,Saponaria_stenopetala:4.88775,Saponaria_subrosularis:4.88775,Saponaria_suffruticens:4.88775,Saponaria_syriaca:4.88775,Saponaria_tadzhikistanica:4.88775,Saponaria_tridentata:4.88775,Saponaria_viscosa:4.88775):17.143795):6.420574,((((Dianthus_biflorus:3.347154,((Dianthus_eretmopetalus:3.319669,((((((((Dianthus_benearnensis:0.390335,(Dianthus_anatolicus:0.285602,(Dianthus_callizonus:0.240062,((Dianthus_haematocalyx:0.230201,(Dianthus_microlepis:0.227542,(Dianthus_multiaffinis:0.224343,((Dianthus_calocephalus:0.217256,((Dianthus_crassipes:0.212142,((((((((((((((((((Dianthus_cretaceus:0.10225,Dianthus_ciliatus:0.10225):0.018181,((((Dianthus_charidemi:0.072549,(Dianthus_legionensis:0.071819,Dianthus_erinaceus:0.071819):7.31E-4):0.044044,(((((Dianthus_furcatus:0.087821,(((Dianthus_crinitus:0.068074,((Dianthus_gredensis:0.047426,((((Dianthus_repens:0.002597,Dianthus_longicalyx:0.002597):0.001823,((Dianthus_caespitosus:0.002656,(Dianthus_mooiensis:0.00165,Dianthus_namaensis:0.00165):0.001006):8.92E-4,Dianthus_laingsburgensis:0.003549):8.72E-4):0.042506,((Dianthus_albens:0.031931,Dianthus_bolusii:0.031931):0.008231,(Dianthus_thunbergii:0.039923,Dianthus_caespitosus_subsp._pectinatus:0.039923):2.38E-4):0.006764):3.49E-4,(Dianthus_leptoloma:0.040945,(Dianthus_lusitanus:0.040593,Dianthus_serrulatus:0.040593):3.52E-4):0.006329):1.52E-4):0.020399,Dianthus_excelsus:0.067825):2.49E-4):9.63E-4,Dianthus_zeyheri:0.069037):0.018488,Dianthus_sylvestris_subsp._tergestinus:0.087525):2.96E-4):6.34E-4,(Dianthus_glacialis:0.075092,((((((Dianthus_pallens:9.9E-4,Dianthus_zonatus:9.9E-4):0.054693,(Dianthus_rupicola:0.0551,(Dianthus_gratianopolitanus:0.032393,(Dianthus_superbus:0.031605,(Dianthus_pygmaeus:0.029634,((Dianthus_chinensis:0.017206,Dianthus_versicolor:0.017206):2.59E-4,Dianthus_subulosus:0.017465):0.012169):0.001971):7.88E-4):0.022706):5.83E-4):0.01298,Dianthus_turkestanicus:0.068663):2.99E-4,((Dianthus_broteri:0.050869,(Dianthus_serotinus:0.049456,((Dianthus_sylvestris:0.046861,(Dianthus_plumarius_subsp._blandus:0.039152,(((Dianthus_superbus_subsp._superbus:0.005161,Dianthus_monspessulanus:0.005161):0.005935,Dianthus_superbus_subsp._alpestris:0.011096):0.025171,(Dianthus_hyssopifolius:0.034485,(Dianthus_spiculifolius:0.033242,(Dianthus_moravicus:0.032243,(Dianthus_lumnitzeri:0.031731,(Dianthus_petraeus:0.031634,(Dianthus_tabrisianus:0.031203,(((Dianthus_carthusianorum:0.005752,(Dianthus_arenarius_subsp._borussicus:0.002876,Dianthus_arenarius_subsp._bohemicus:0.002886):0.002876):0.007764,Dianthus_integer:0.013517):3.44E-4,Dianthus_plumarius_subsp._regis-stephani:0.013861):0.017342):4.32E-4):9.6E-5):5.12E-4):0.001):0.001243):0.001781):0.002886):0.007709):0.001232,(Dianthus_plumarius_subsp._praecox:0.047042,Dianthus_plumarius_subsp._neilreichii:0.047042):0.001051):0.001363):0.001413):3.28E-4,Dianthus_pontederae:0.051197):0.017765):6.26E-4,(Dianthus_strictus:0.041987,(Dianthus_orientalis:0.035818,(Dianthus_tripunctatus:0.001185,Dianthus_cyri:0.001185):0.034634):0.006169):0.027601):3.45E-4,((Dianthus_giganteiformis:0.002201,Dianthus_langeanus:0.002201):0.001442,Dianthus_laricifolius:0.003643):0.06629):0.005159):0.013363):7.37E-4,Dianthus_caryophyllus:0.089193):0.024404,Dianthus_libanotis:0.113596):8.06E-4,Dianthus_carmelitarum:0.114402):0.002191):8.18E-4,Dianthus_algetanus:0.117411):0.001299,Dianthus_arrosti:0.11871):0.00172):3.21E-4,Dianthus_seguieri:0.120752):5.91E-4,Dianthus_giganteus:0.121343):7.07E-4,Dianthus_costae:0.122051):0.001266,Dianthus_gracilis:0.123317):0.001722,Dianthus_knappii:0.125039):0.001877,Dianthus_strymonis:0.126916):0.004436,Dianthus_pinifolius:0.131352):0.063292,Dianthus_pungens:0.194644):0.002827,Dianthus_stenopetalus:0.197471):0.001474,Dianthus_plumarius:0.198944):0.001824,Dianthus_gallicus:0.200768):0.001637,Dianthus_toletanus:0.202405):0.002907,Dianthus_trifasciculatus:0.205313):0.001849,Dianthus_cibrarius:0.207162):0.001668,Dianthus_cruentus:0.20883):0.001721,Dianthus_fischeri:0.210551):0.001591):0.002186,Dianthus_zederbaueri:0.214328):0.002929):0.004659,Dianthus_micranthus:0.221915):0.002428):0.003199):0.002659):0.00519,Dianthus_collinus:0.235391):0.004671):0.04554):0.104733):0.006142,Dianthus_leucophaeus:0.396478):0.003299,Dianthus_multiceps:0.399777):0.011573,Dianthus_capitatus:0.41135):0.155345,(Dianthus_cintranus:0.307966,(Dianthus_imereticus:0.030206,Dianthus_subacaulis:0.030206):0.27776):0.258729):1.366237,((Dianthus_armeria:0.010832,(Dianthus_tenuiflorus:0.005447,Dianthus_diffusus:0.005447):0.005385):0.653704,(Dianthus_deltoides:0.659525,(((Dianthus_viscidus:0.236075,Dianthus_tymphresteus:0.236075):0.218891,Dianthus_myrtinervius:0.454966):0.083889,Dianthus_corymbosus:0.538854):0.120671):0.00501):1.268396):0.524008,Dianthus_anticarius:2.45694):0.837405,(Dianthus_pavonius:0.259919,Dianthus_serratifolius:0.259919):3.034425):0.025324):0.004759,(Dianthus_barbatus:0.008866,Dianthus_pyrenaicus:0.008866):3.315563):0.022725,Dianthus_sp._cdK73:3.34715,Dianthus_andrzejowskianus:3.34715,Dianthus_micropetalus:3.34715,Dianthus_sp._UWG:3.34715,Dianthus_sp._Downie_1028:3.34715,Dianthus_basuticus:3.34715,Dianthus_amurensis:3.34715,Dianthus_sp._M._Nepokroeff_922:3.34715,Dianthus_longiglumis:3.34715,Dianthus_subbaeticus:3.34715,Dianthus_squarrosus:3.34715,Dianthus_brachyanthus:3.34715,Dianthus_discolor:3.34715,Dianthus_caucaseus:3.34715,Dianthus_inamoenus:3.34715,Dianthus_henteri:3.34715,Dianthus_sinaicus:3.34715,Dianthus_japonicus:3.34715,Dianthus_sp._Ds2833:3.34715,Dianthus_sp._Mathews_SM00-25:3.34715,Dianthus_polylepis:3.34715,Dianthus_binaludensis:3.34715,Dianthus_sternbergii:3.34715,Dianthus_behriorum:3.34715,Dianthus_darvazicus:3.34715,Dianthus_azkurensis:3.34715,Dianthus_schemaschensis:3.34715,Dianthus_littorosus:3.34715,Dianthus_purpureimaculatus:3.34715,Dianthus_szowitsianus:3.34715,Dianthus_semenovii:3.34715,Dianthus_membranaceus:3.34715,Dianthus_raddeanus:3.34715,Dianthus_fragrans:3.34715,Dianthus_acrochlonis:3.34715,Dianthus_elymaiticus:3.34715,Dianthus_kiusianus:3.34715,Dianthus_seidlitzii:3.34715,Dianthus_pseudarmeria:3.34715,Dianthus_kuschakewiczii:3.34715,Dianthus_cribrarius:3.34715,Dianthus_arrostii:3.34715,Dianthus_hybr:3.34715,Dianthus_debrogensis:3.34715,Dianthus_×roysii:3.34715,Dianthus_shemaschensis:3.34715,Dianthus_pseudocrinitus:3.34715,Dianthus_kastembeluensis:3.34715,Dianthus_roseoluteus:3.34715,Dianthus_hymenolepis:3.34715,Dianthus_sp._IB-2014a:3.34715,Dianthus_engleri:3.34715,Dianthus_sp._IB-2014:3.34715,Dianthus_serpentinus:3.34715,Dianthus_cinnamomeus:3.34715,Dianthus_siculus:3.34715,Dianthus_shinanensis:3.34715,Dianthus_vulturius:3.34715,Dianthus_hispanicus:3.34715,Dianthus_balbisii:3.34715,Dianthus_angulatus:3.34715,Dianthus_pratensis:3.34715,Dianthus_moesiacus:3.34715,Dianthus_campestris:3.34715,Dianthus_scardicus:3.34715,Dianthus_fruticosus:3.34715,Dianthus_juniperinus:3.34715,Dianthus_borbasii:3.34715,Dianthus_brutius:3.34715,Dianthus_nitidus:3.34715,Dianthus_saetabensis:3.34715,Dianthus_alpinus:3.34715,Dianthus_monadelphus:3.34715,Dianthus_sp._BC-2016:3.34715,Dianthus_abchasicus:3.34715,Dianthus_acantholimonoides:3.34715,Dianthus_acicularis:3.34715,Dianthus_afghanicus:3.34715,Dianthus_agrostolepis:3.34715,Dianthus_akdaghensis:3.34715,Dianthus_algetamus:3.34715,Dianthus_altaicus:3.34715,Dianthus_ambiguus:3.34715,Dianthus_ancyrensis:3.34715,Dianthus_andronakii:3.34715,Dianthus_androsaceus:3.34715,Dianthus_angolensis:3.34715,Dianthus_angrenicus:3.34715,Dianthus_aphanoneurus:3.34715,Dianthus_arboreus:3.34715,Dianthus_arbustulus:3.34715,Dianthus_arpadianus:3.34715,Dianthus_aticii:3.34715,Dianthus_atlanticus:3.34715,Dianthus_atrorubens:3.34715,Dianthus_atschurensis:3.34715,Dianthus_attenuatus:3.34715,Dianthus_austroiranicus:3.34715,Dianthus_awaricus:3.34715,Dianthus_aydogdui:3.34715,Dianthus_aytachii:3.34715,Dianthus_balansae:3.34715,Dianthus_basianicus:3.34715,Dianthus_bebriorum:3.34715,Dianthus_bertisceus:3.34715,Dianthus_bessarabicus:3.34715,Dianthus_bicolor:3.34715,Dianthus_blandus:3.34715,Dianthus_borbonicus:3.34715,Dianthus_brachiatus:3.34715,Dianthus_brachycalyx:3.34715,Dianthus_brevipetalus:3.34715,Dianthus_burchellii:3.34715,Dianthus_burchtormensis:3.34715,Dianthus_burdurensis:3.34715,Dianthus_busambrae:3.34715,Dianthus_cachemiricus:3.34715,Dianthus_caesius:3.34715,Dianthus_canescens:3.34715,Dianthus_carbonatus:3.34715,Dianthus_carpathicus:3.34715,Dianthus_charadzeae:3.34715,Dianthus_chimanimaniensis:3.34715,Dianthus_chouardii:3.34715,Dianthus_clavatus:3.34715,Dianthus_cornutus:3.34715,Dianthus_coronarius:3.34715,Dianthus_courtoisii:3.34715,Dianthus_crossopetalus:3.34715,Dianthus_cyprius:3.34715,Dianthus_daghestanicus:3.34715,Dianthus_denaicus:3.34715,Dianthus_dentatus:3.34715,Dianthus_deserti:3.34715,Dianthus_desideratus:3.34715,Dianthus_dilepis:3.34715,Dianthus_diutinus:3.34715,Dianthus_diversifolius:3.34715,Dianthus_dobrogensis:3.34715,Dianthus_edetanus:3.34715,Dianthus_elatus:3.34715,Dianthus_elbrusensis:3.34715,Dianthus_eldivenus:3.34715,Dianthus_elongatus:3.34715,Dianthus_ericetorum:3.34715,Dianthus_ernesti-mayeri:3.34715,Dianthus_erythrocoleus:3.34715,Dianthus_eugeniae:3.34715,Dianthus_falconeri:3.34715,Dianthus_fallax:3.34715,Dianthus_ferrugineus:3.34715,Dianthus_floribundus:3.34715,Dianthus_foliosus:3.34715,Dianthus_formanekii:3.34715,Dianthus_freynii:3.34715,Dianthus_gabrielianae:3.34715,Dianthus_galicicae:3.34715,Dianthus_geminatus:3.34715,Dianthus_genargenteus:3.34715,Dianthus_glaucophyllus:3.34715,Dianthus_glomerulatus:3.34715,Dianthus_goekayi:3.34715,Dianthus_goerkii:3.34715,Dianthus_grancarovii:3.34715,Dianthus_graniticus:3.34715,Dianthus_grossheimii:3.34715,Dianthus_guessfeldtianus:3.34715,Dianthus_guttatus:3.34715,Dianthus_hafezii:3.34715,Dianthus_harrissii:3.34715,Dianthus_helenae:3.34715,Dianthus_hoeltzeri:3.34715,Dianthus_holopetalus:3.34715,Dianthus_humilis:3.34715,Dianthus_hypanicus:3.34715,Dianthus_hyrcanicus:3.34715,Dianthus_ichnusae:3.34715,Dianthus_ingoldbyi:3.34715,Dianthus_inodorus:3.34715,Dianthus_inoxianus:3.34715,Dianthus_insularis:3.34715,Dianthus_jablanicensis:3.34715,Dianthus_jacobsii:3.34715,Dianthus_jacquemontii:3.34715,Dianthus_jacupicensis:3.34715,Dianthus_jaczonis:3.34715,Dianthus_japigicus:3.34715,Dianthus_jaroslavii:3.34715,Dianthus_jugoslavicus:3.34715,Dianthus_juzeptchukii:3.34715,Dianthus_kamisbergensis:3.34715,Dianthus_kapinaensis:3.34715,Dianthus_karami:3.34715,Dianthus_karataviensis:3.34715,Dianthus_kirghizicus:3.34715,Dianthus_klokovii:3.34715,Dianthus_kubanensis:3.34715,Dianthus_kusnezovii:3.34715,Dianthus_lactiflorus:3.34715,Dianthus_lenkoranicus:3.34715,Dianthus_leptopetalus:3.34715,Dianthus_leucophoeniceus:3.34715,Dianthus_liboschitzianus:3.34715,Dianthus_lindbergii:3.34715,Dianthus_longivaginatus:3.34715,Dianthus_lydius:3.34715,Dianthus_lydus:3.34715,Dianthus_macedonicus:3.34715,Dianthus_macranthoides:3.34715,Dianthus_macranthus:3.34715,Dianthus_macroflorus:3.34715,Dianthus_mainensis:3.34715,Dianthus_marginatus:3.34715,Dianthus_marschallii:3.34715,Dianthus_martuniensis:3.34715,Dianthus_mazanderanicus:3.34715,Dianthus_meoticus:3.34715,Dianthus_minimus:3.34715,Dianthus_morrsii:3.34715,Dianthus_multisquameus:3.34715,Dianthus_muschianus:3.34715,Dianthus_nangarharicus:3.34715,Dianthus_nanshanicus:3.34715,Dianthus_nardiformis:3.34715,Dianthus_nihatii:3.34715,Dianthus_nobilis:3.34715,Dianthus_noeanus:3.34715,Dianthus_ohridanus:3.34715,Dianthus_oliastrae:3.34715,Dianthus_oschtenicus:3.34715,Dianthus_paghmanicus:3.34715,Dianthus_palinensis:3.34715,Dianthus_pamiralaicus:3.34715,Dianthus_patentisquameus:3.34715,Dianthus_pavlovii:3.34715,Dianthus_pelviformis:3.34715,Dianthus_pendulus:3.34715,Dianthus_persicus:3.34715,Dianthus_platyodon:3.34715,Dianthus_plumaris:3.34715,Dianthus_plumbeus:3.34715,Dianthus_polymorphus:3.34715,Dianthus_portae:3.34715,Dianthus_prilepensis:3.34715,Dianthus_prolifer:3.34715,Dianthus_pseudosquarrosus:3.34715,Dianthus_pubescens:3.34715,Dianthus_pusillus:3.34715,Dianthus_pyrenaeus:3.34715,Dianthus_quadrangularis:3.34715,Dianthus_quadrangulus:3.34715,Dianthus_ramosissimus:3.34715,Dianthus_recognitus:3.34715,Dianthus_rigidus:3.34715,Dianthus_robustus:3.34715,Dianthus_rudbaricus:3.34715,Dianthus_ruprechtii:3.34715,Dianthus_sachalinensis:3.34715,Dianthus_sahandicus:3.34715,Dianthus_sajanensis:3.34715,Dianthus_samaritani:3.34715,Dianthus_sardous:3.34715,Dianthus_seisuimontanus:3.34715,Dianthus_seldlitzii:3.34715,Dianthus_seravschanicus:3.34715,Dianthus_sessiliflorus:3.34715,Dianthus_setisquameus:3.34715,Dianthus_setisquamosus:3.34715,Dianthus_simulans:3.34715,Dianthus_siphonocalyx:3.34715,Dianthus_skopjensis:3.34715,Dianthus_soongoricus:3.34715,Dianthus_sp._IB-2016:3.34715,Dianthus_sp._P1-P4:3.34715,Dianthus_stamatiadae:3.34715,Dianthus_stapfii:3.34715,Dianthus_stenocephalus:3.34715,Dianthus_stepanovae:3.34715,Dianthus_stramineus:3.34715,Dianthus_stribrnyi:3.34715,Dianthus_subaphyllus:3.34715,Dianthus_subbiflorus:3.34715,Dianthus_subscabridus:3.34715,Dianthus_superbus-chinensis:3.34715,Dianthus_takhtajanii:3.34715,Dianthus_talyschensis:3.34715,Dianthus_tarentinus:3.34715,Dianthus_tergestinus:3.34715,Dianthus_tianschanicus:3.34715,Dianthus_tiaratensis:3.34715,Dianthus_tichomirovii:3.34715,Dianthus_tlaratensis:3.34715,Dianthus_transcaucasicus:3.34715,Dianthus_transvaalensis:3.34715,Dianthus_tristis:3.34715,Dianthus_ugamicus:3.34715,Dianthus_uniflorus:3.34715,Dianthus_uralensis:3.34715,Dianthus_urumoffii:3.34715,Dianthus_uzbekistanicus:3.34715,Dianthus_vaginatus:3.34715,Dianthus_vanensis:3.34715,Dianthus_velenowskyi:3.34715,Dianthus_versicolar:3.34715,Dianthus_virgineus:3.34715,Dianthus_viridescens:3.34715,Dianthus_vladimiri:3.34715,Dianthus_vodnensis:3.34715,Dianthus_volgicus:3.34715,Dianthus_woroschilovii:3.34715,Dianthus_xylorrhizus:3.34715,Dianthus_zangezuricus:3.34715,Dianthus_zedebaueri:3.34715,Dianthus_×allwoodii:3.34715,Dianthus_×hellwigii:3.34715,Dianthus_haematocalyx_subsp._pinidicola:3.34715,Dianthus_masmenaeus_var._masmenaeus:3.34715,Dianthus_brevicaulis_subsp._brevicaulis:3.34715,Dianthus_armeria_subsp._armeria:3.34715,Dianthus_elegans_var._elegans:3.34715,Dianthus_giganteus_subsp._giganteus:3.34715,Dianthus_pinifolius_subsp._pinifolius:3.34715):0.344266,Velezia_rigida:3.69142):2.32891,(Petrorhagia_thessala:3.010165,Petrorhagia_sp._A_VMV-2010:3.010165,Petrorhagia_prolifera:3.010165,Petrorhagia_sp._B_VMV-2010:3.010165,Petrorhagia_dubia:3.010165,Petrorhagia_nanteuilii:3.010165,Petrorhagia_sp._JAJ-2015:3.010165,Petrorhagia_fasciculata:3.010165,Petrorhagia_alpina:3.010165,Petrorhagia_arabica:3.010165,Petrorhagia_armerioides:3.010165,Petrorhagia_candica:3.010165,Petrorhagia_cretica:3.010165,Petrorhagia_cyrenaica:3.010165,Petrorhagia_dianthoides:3.010165,Petrorhagia_glumacea:3.010165,Petrorhagia_graminea:3.010165,Petrorhagia_grandiflora:3.010165,Petrorhagia_hispidula:3.010165,Petrorhagia_illyrica:3.010165,Petrorhagia_kennedyae:3.010165,Petrorhagia_lycica:3.010165,Petrorhagia_macra:3.010165,Petrorhagia_obcordata:3.010165,Petrorhagia_ochroleuca:3.010165,Petrorhagia_pamphylica:3.010165,Petrorhagia_peroninii:3.010165,Petrorhagia_phthiotica:3.010165,Petrorhagia_rhiphaea:3.010165,Petrorhagia_rupestris:3.010165,Petrorhagia_sarbaghiae:3.010165,Petrorhagia_syriaca:3.010165,Petrorhagia_wheeler-hainesii:3.010165,Petrorhagia_zoharyana:3.010165,Petrorhagia_saxifraga_subsp._saxifraga:3.010165):3.010165):11.522049,((Acanthophyllum_oppositiflorum:2.713244,(Acanthophyllum_caespitosum:2.699555,((Allochrusa_versicolor:0.003864,Allochrusa_bungei:0.003864,Allochrusa_gypsophiloides:0.00386,Allochrusa_persica:0.00386,Allochrusa_tadshikistanica:0.00386,Allochrusa_takhtajanii:0.00386):1.994408,((((Acanthophyllum_mucronatum:1.19389,(Acanthophyllum_sordidum:1.189891,Acanthophyllum_verticillatum:1.189891):0.004):0.005718,Acanthophyllum_microcephalum:1.199609):0.736111,(Acanthophyllum_crassifolium:0.894746,Acanthophyllum_kurdicum:0.894746):1.040974):0.018175,Acanthophyllum_acerosum:1.953896):0.044376):0.701284):0.013689):7.100586,((Diaphanoptera_ekbergii:3.58875,(Acanthophyllum_scapiflorum:1.829773,(Acanthophyllum_laxiflorum:1.104507,(Acanthophyllum_raphiophyllum:0.587968,(Acanthophyllum_anisocladum:0.005332,Acanthophyllum_stewartii:0.005332):0.582636):0.516538):0.725266):1.758978):4.436943,(((Acanthophyllum_gracile:2.896166,Acanthophyllum_kandaharicum:2.896166):4.535879,(((Acanthophyllum_macrodon:0.500101,(Acanthophyllum_xanthoporphyranthum:0.004806,Acanthophyllum_grandiflorum:0.004806):0.495295):1.612517,((Acanthophyllum_bracteatum:0.008041,(Acanthophyllum_leucostegium:0.004461,Acanthophyllum_pachycephalum:0.004461):0.003581):2.09211,Acanthophyllum_andarabicum:2.100151):0.012466):5.309555,(Acanthophyllum_longicalyx:6.933878,((Diaphanoptera_lindbergii:3.16886,Diaphanoptera_stenocalycina:3.16886):3.762716,(((Acanthophyllum_crassinodum:0.945012,Acanthophyllum_glandulosum:0.945012):1.139139,(Acanthophyllum_spinosum:1.385425,Acanthophyllum_schugnanicum:1.385425):0.698727):3.348591,(Acanthophyllum_pleiostegium:4.405918,Ochotonophila_allochrusoides:4.405918):1.026824):1.498834):0.002302):0.488295):0.009873):0.005717,((((Acanthophyllum_adenophorum:0.912412,((Acanthophyllum_andersenii:0.01157,Acanthophyllum_diezianum:0.01157):0.896867,((Acanthophyllum_speciosum:0.894082,(Acanthophyllum_subglabrum:0.597099,Acanthophyllum_ejtehadii:0.597099):0.296983):0.007833,(Acanthophyllum_korshinskyi:0.890333,Acanthophyllum_borsczowii:0.890333):0.011583):0.006522):0.003974):0.006636,Acanthophyllum_yasamin-nassehiae:0.919048):0.014374,Acanthophyllum_stocksianum:0.933423):2.303557,(((Acanthophyllum_kabulicum:2.301591,(Acanthophyllum_squarrosum:1.388711,Acanthophyllum_heratense:1.388711):0.912881):0.327848,Acanthophyllum_pachystegium:2.62944):0.591088,(Acanthophyllum_laxiusculum:0.562027,Acanthophyllum_heterophyllum:0.562027):2.658501):0.016452):4.200783):0.587931):1.788137,Acanthophyllum_paniculatum:9.81383,Acanthophyllum_lilacinum:9.81383,Acanthophyllum_coloratum:9.81383,Acanthophyllum_aculeatum:9.81383,Acanthophyllum_albidum:9.81383,Acanthophyllum_bilobum:9.81383,Acanthophyllum_brevibracteatum:9.81383,Acanthophyllum_chloroleucum:9.81383,Acanthophyllum_cyrtostegium:9.81383,Acanthophyllum_eglandulosum:9.81383,Acanthophyllum_honigbergeri:9.81383,Acanthophyllum_khuzistanicum:9.81383,Acanthophyllum_korolkowii:9.81383,Acanthophyllum_krascheninnikovii:9.81383,Acanthophyllum_lamondiae:9.81383,Acanthophyllum_maimanense:9.81383,Acanthophyllum_mikeschinianum:9.81383,Acanthophyllum_pulcherrimum:9.81383,Acanthophyllum_pulchrum:9.81383,Acanthophyllum_pungens:9.81383,Acanthophyllum_sarawschanicum:9.81383,Acanthophyllum_stenostegium:9.81383,Acanthophyllum_tenuifolium:9.81383):7.728549):10.909742):2.802397):11.513286):8.052007,((((Honckenya_peploides_subsp._major:41.20008,((Stellaria_holostea:21.277575,(((Moenchia_erecta:11.721489,((((((((((Cerastium_regelii:0.005009,Cerastium_beeringianum:0.005009):0.004687,Cerastium_alpinum:0.009696):0.007713,Cerastium_arcticum:0.017409):1.910178,Cerastium_arvense:1.927587):0.359283,(Cerastium_semidecandrum:2.281634,((Cerastium_tomentosum:0.466306,(Cerastium_azoricum:0.447924,(Cerastium_fontanum:0.260525,Cerastium_latifolium:0.260525):0.187399):0.018381):0.001305,Cerastium_nigrescens:0.467611):1.814023):0.005236):0.004238,(Cerastium_pumilum:0.005393,Cerastium_diffusum:0.005393):2.285715):0.727292,Cerastium_dinaricum:3.018399):3.495998,Cerastium_capense:6.514397):2.172597,(Cerastium_glomeratum:2.070573,Cerastium_brachypetalum:2.070573):6.616422,Cerastium_theophrasti:8.68701,Cerastium_maximum:8.68701,Cerastium_moesiacum:8.68701,Cerastium_commersonianum:8.68701,Cerastium_transsylvanicum:8.68701,Cerastium_pedunculatum:8.68701,Cerastium_biebersteinii:8.68701,Cerastium_candicans:8.68701,Cerastium_brachypodum:8.68701,Cerastium_floccosum:8.68701,Cerastium_sylvaticum:8.68701,Cerastium_tianschanicum:8.68701,Cerastium_pusillum:8.68701,Cerastium_fischerianum:8.68701,Cerastium_szechuense:8.68701,Cerastium_eriophorum:8.68701,Cerastium_argenteum:8.68701,Cerastium_gnaphalodes:8.68701,Cerastium_uniflorum:8.68701,Cerastium_banaticum:8.68701,Cerastium_sosnowskyi:8.68701,Cerastium_gorodkovianum:8.68701,Cerastium_runemarkii:8.68701,Cerastium_davuricum:8.68701,Cerastium_texanum:8.68701,Cerastium_fragillimum:8.68701,Cerastium_dichotomum:8.68701,Cerastium_dubium:8.68701,Cerastium_cerastoides:8.68701,Cerastium_polymorphum:8.68701,Cerastium_decalvans:8.68701,Cerastium_subpilosum:8.68701,Cerastium_wilsonii:8.68701,Cerastium_kasbek:8.68701,Cerastium_nutans:8.68701,Cerastium_falcatum:8.68701,Cerastium_lithospermifolium:8.68701,Cerastium_multiflorum:8.68701,Cerastium_purpurascens:8.68701,Cerastium_hemschinicum:8.68701,Cerastium_perfoliatum:8.68701,Cerastium_danguyi:8.68701,Cerastium_pauciflorum:8.68701,Cerastium_velutinum:8.68701,Cerastium_viride:8.68701,Cerastium_bialynickii:8.68701,Cerastium_terrae-novae:8.68701,Cerastium_siculum:8.68701,Cerastium_axillare:8.68701,Cerastium_aleuticum:8.68701,Cerastium_fischeranum:8.68701,Cerastium_sp._ASM-2014:8.68701,Cerastium_subtriflorum:8.68701,Cerastium_imbricatum:8.68701,Cerastium_papuanum:8.68701,Cerastium_schizopetalum:8.68701,Cerastium_alsinifolium:8.68701,Cerastium_mollissimum:8.68701,Cerastium_grandiflorum:8.68701,Cerastium_stenopetalum:8.68701,Cerastium_neoscardicum:8.68701,Cerastium_apricum:8.68701,Cerastium_subspicatum:8.68701,Cerastium_vagans:8.68701,Cerastium_ligusticum:8.68701,Cerastium_lucorum:8.68701,Cerastium_illyricum:8.68701,Cerastium_furcatum:8.68701,Cerastium_scaposum:8.68701,Cerastium_szowitsii:8.68701,Cerastium_caespitosum:8.68701,Cerastium_afromontanum:8.68701,Cerastium_akiyoshiense:8.68701,Cerastium_alexeenkoanum:8.68701,Cerastium_amanum:8.68701,Cerastium_annae:8.68701,Cerastium_arabicum:8.68701,Cerastium_arabidis:8.68701,Cerastium_araraticum:8.68701,Cerastium_argentinum:8.68701,Cerastium_atbeniense:8.68701,Cerastium_atlanticum:8.68701,Cerastium_azerbaijanicum:8.68701,Cerastium_baischanense:8.68701,Cerastium_barberi:8.68701,Cerastium_behmianum:8.68701,Cerastium_biflorum:8.68701,Cerastium_borisii:8.68701,Cerastium_brachypterum:8.68701,Cerastium_brevicarpicum:8.68701,Cerastium_candidissimum:8.68701,Cerastium_capillatum:8.68701,Cerastium_carinthiacum:8.68701,Cerastium_chlorifolium:8.68701,Cerastium_comatum:8.68701,Cerastium_connatum:8.68701,Cerastium_corbieri:8.68701,Cerastium_coreanum:8.68701,Cerastium_crassipes:8.68701,Cerastium_crassiusculum:8.68701,Cerastium_cuatrecasasii:8.68701,Cerastium_cuchumatanense:8.68701,Cerastium_dagestanicum:8.68701,Cerastium_deschatresii:8.68701,Cerastium_dicrotrichum:8.68701,Cerastium_dioicum:8.68701,Cerastium_dominici:8.68701,Cerastium_echinulatum:8.68701,Cerastium_fasciculatum:8.68701,Cerastium_flaccidum:8.68701,Cerastium_flavescens:8.68701,Cerastium_glabellum:8.68701,Cerastium_guatemalense:8.68701,Cerastium_hieronymi:8.68701,Cerastium_hintoniorum:8.68701,Cerastium_hochstellerianum:8.68701,Cerastium_humifusum:8.68701,Cerastium_ibukiense:8.68701,Cerastium_inflatum:8.68701,Cerastium_julicum:8.68701,Cerastium_junceum:8.68701,Cerastium_juniperorum:8.68701,Cerastium_kotschyi:8.68701,Cerastium_kunthii:8.68701,Cerastium_lacaitae:8.68701,Cerastium_lanatum:8.68701,Cerastium_lanceolatum:8.68701,Cerastium_lazicum:8.68701,Cerastium_leontopodioides:8.68701,Cerastium_leontopodium:8.68701,Cerastium_limprichtii:8.68701,Cerastium_lineare:8.68701,Cerastium_longifolium:8.68701,Cerastium_macranthum:8.68701,Cerastium_macrocalyx:8.68701,Cerastium_macrocarpum:8.68701,Cerastium_madrense:8.68701,Cerastium_meridense:8.68701,Cerastium_micranthum:8.68701,Cerastium_microcarpum:8.68701,Cerastium_microspermum:8.68701,Cerastium_morrisonense:8.68701,Cerastium_mosanum:8.68701,Cerastium_mucronatum:8.68701,Cerastium_nanum:8.68701,Cerastium_nemorale:8.68701,Cerastium_novoguinense:8.68701,Cerastium_octandrum:8.68701,Cerastium_odessanum:8.68701,Cerastium_oreades:8.68701,Cerastium_parvipetalum:8.68701,Cerastium_pedunculare:8.68701,Cerastium_pentandrum:8.68701,Cerastium_persicum:8.68701,Cerastium_peruvianum:8.68701,Cerastium_pisidicum:8.68701,Cerastium_pospichalii:8.68701,Cerastium_purpusii:8.68701,Cerastium_pusilloides:8.68701,Cerastium_pyrenaicum:8.68701,Cerastium_qingliangfengicum:8.68701,Cerastium_racemosum:8.68701,Cerastium_ramigerum:8.68701,Cerastium_rectum:8.68701,Cerastium_richardii:8.68701,Cerastium_rivulare:8.68701,Cerastium_rivulariastrum:8.68701,Cerastium_ruderale:8.68701,Cerastium_saccardoanum:8.68701,Cerastium_scaranii:8.68701,Cerastium_schischkinii:8.68701,Cerastium_selloi:8.68701,Cerastium_sellowii:8.68701,Cerastium_sericeum:8.68701,Cerastium_sinaloense:8.68701,Cerastium_smolikanum:8.68701,Cerastium_soleirolii:8.68701,Cerastium_sonticum:8.68701,Cerastium_soratense:8.68701,Cerastium_stellaria:8.68701,Cerastium_subciliatum:8.68701,Cerastium_supramontanum:8.68701,Cerastium_svanicum:8.68701,Cerastium_sventenii:8.68701,Cerastium_takasagomontanum:8.68701,Cerastium_taschkendicum:8.68701,Cerastium_tenuifolium:8.68701,Cerastium_thomasii:8.68701,Cerastium_thomsonii:8.68701,Cerastium_tolucense:8.68701,Cerastium_transsilvanicum:8.68701,Cerastium_trichocalyx:8.68701,Cerastium_tucumanense:8.68701,Cerastium_undulatifolium:8.68701,Cerastium_utriense:8.68701,Cerastium_venezuelanum:8.68701,Cerastium_verecundum:8.68701,Cerastium_verticifolium:8.68701,Cerastium_viscatum:8.68701,Cerastium_vourinense:8.68701,Cerastium_wilhelmianum:8.68701,Cerastium_zhiguliense:8.68701,Cerastium_×blyttii:8.68701,Cerastium_fontanum_subsp._vulgare:8.68701,Cerastium_arvense_subsp._strictum:8.68701):0.774111,Holosteum_umbellatum:9.461105):2.260384):0.371751,(Holosteum_umbellatum_subsp._umbellatum:6.0466204,Holosteum_marginatum:6.0466304,Holosteum_glutinosum:6.0466304,Holosteum_kobresietorum:6.0466304,Holosteum_polygamum:6.0466304):6.0466204):4.251892,(Stellaria_pubera:12.84185,((Stellaria_cuspidata:9.422008,((Stellaria_alsine:6.242387,Stellaria_vestita:6.242387):1.320331,((Stellaria_nemorum:4.377041,(((Stellaria_media_subsp._media:0.691235,Stellaria_pallida:0.691235):0.007804,Stellaria_neglecta:0.699039):1.859527,Stellaria_media:2.558567):1.818475):2.788841,Myosoton_aquaticum:7.165882):0.396836):1.85929):1.266714,(((Stellaria_crassifolia:4.366854,Stellaria_graminea:4.366854):0.583887,(Stellaria_chinensis_Regel__1862:4.711083,(Stellaria_parviumbellata:1.527937,(((Stellaria_crassipes:0.214933,Stellaria_humifusa:0.214933):0.593563,Stellaria_longifolia:0.808496):0.710542,(Stellaria_gracilenta:0.512746,Stellaria_longipes:0.512746):1.006292):0.008898):3.183146):0.239658):2.643819,(Plettkea_cryptantha:3.7972796,Plettkea_macrophylla:3.7972896,Plettkea_tetrasticha:3.7972896):3.7972796):3.094163):2.153127):3.503283):4.932442):3.259968,(Stellaria_dicranoides:14.694316,((Pseudostellaria_heterantha:10.097255,(Pseudostellaria_jamesiana:6.478264,Pseudostellaria_heterophylla:6.478264):3.61899,Pseudostellaria_davidii:10.09725,Pseudostellaria_palibiniana:10.09725,Pseudostellaria_oxyphylla:10.09725,Pseudostellaria_sierrae:10.09725,Pseudostellaria_sylvatica:10.09725,Pseudostellaria_borodinii:10.09725,Pseudostellaria_ebracteata:10.09725,Pseudostellaria_helanshanensis:10.09725,Pseudostellaria_himalaica:10.09725,Pseudostellaria_japonica:10.09725,Pseudostellaria_longipedicellata:10.09725,Pseudostellaria_polymorpha:10.09725,Pseudostellaria_raphanorhiza:10.09725,Pseudostellaria_retusa:10.09725,Pseudostellaria_rigida:10.09725,Pseudostellaria_tianmushanensis:10.09725,Pseudostellaria_tibetica:10.09725,Pseudostellaria_webbiana:10.09725,Pseudostellaria_zhejiangensis:10.09725):0.494875,(Lepyrodiclis_holosteoides:9.233819,Lepyrodiclis_stellarioides:9.233819):1.358311):4.102186):9.843228,Stellaria_sp._Qiu_95015:24.53755,Stellaria_umbellata:24.53755,Stellaria_monosperma:24.53755,Stellaria_nitens:24.53755,Stellaria_ovata:24.53755,Stellaria_obtusa:24.53755,Stellaria_palustris:24.53755,Stellaria_peduncularis:24.53755,Stellaria_sp._325:24.53755,Stellaria_sp._DNAS-36-28885:24.53755,Stellaria_radians:24.53755,Stellaria_lanata:24.53755,Stellaria_minutifolia:24.53755,Stellaria_irrigua:24.53755,Stellaria_edwardsii:24.53755,Stellaria_howardii:24.53755,Stellaria_decumbens:24.53755,Stellaria_corei:24.53755,Stellaria_crispa:24.53755,Stellaria_pterosperma:24.53755,Stellaria_radicans:24.53755,Stellaria_serpyllifolia:24.53755,Stellaria_sessiliflora:24.53755,Stellaria_borealis:24.53755,Stellaria_calycantha:24.53755,Stellaria_congestiflora:24.53755,Stellaria_americana:24.53755,Stellaria_arenarioides:24.53755,Stellaria_arisanensis:24.53755,Stellaria_bungeana:24.53755,Stellaria_diversiflora:24.53755,Stellaria_fischerana:24.53755,Stellaria_parva:24.53755,Stellaria_pulvinata:24.53755,Stellaria_porsildii:24.53755,Stellaria_littoralis:24.53755,Stellaria_ruscifolia:24.53755,Stellaria_alaskana:24.53755,Stellaria_sp._SJ-2014:24.53755,Stellaria_sp._RP-2014:24.53755,Stellaria_debilis:24.53755,Stellaria_patens:24.53755,Stellaria_hebecalyx:24.53755,Stellaria_semivestita:24.53755,Stellaria_discolor:24.53755,Stellaria_divnogorskajae:24.53755,Stellaria_subumbellata:24.53755,Stellaria_kotschyana:24.53755,Stellaria_filicaulis:24.53755,Stellaria_uda:24.53755,Stellaria_cherleriae:24.53755,Stellaria_depressa:24.53755,Stellaria_yunnanensis:24.53755,Stellaria_parviflora:24.53755,Stellaria_pusilla:24.53755,Stellaria_fischeriana:24.53755,Stellaria_brachypetala:24.53755,Stellaria_laevis:24.53755,Stellaria_adnophora:24.53755,Stellaria_alaschanica:24.53755,Stellaria_alexeenkoana:24.53755,Stellaria_alsinoides:24.53755,Stellaria_altenoides:24.53755,Stellaria_altimontana:24.53755,Stellaria_amblyosepala:24.53755,Stellaria_anagalloides:24.53755,Stellaria_angarae:24.53755,Stellaria_angustifolia:24.53755,Stellaria_antoniana:24.53755,Stellaria_aphanantha:24.53755,Stellaria_aphananthoidea:24.53755,Stellaria_arenaria:24.53755,Stellaria_aristata:24.53755,Stellaria_arvalis:24.53755,Stellaria_australis:24.53755,Stellaria_baldwinii:24.53755,Stellaria_bistyla:24.53755,Stellaria_celsa:24.53755,Stellaria_chilensis:24.53755,Stellaria_cilicica:24.53755,Stellaria_circinata:24.53755,Stellaria_concinna:24.53755,Stellaria_cryptopetala:24.53755,Stellaria_cupaniana:24.53755,Stellaria_darvasievii:24.53755,Stellaria_davurica:24.53755,Stellaria_decipiens:24.53755,Stellaria_delavayi:24.53755,Stellaria_devendrae:24.53755,Stellaria_dianthifolia:24.53755,Stellaria_dubia:24.53755,Stellaria_elatinoides:24.53755,Stellaria_emirnensis:24.53755,Stellaria_erlangeriana:24.53755,Stellaria_eschscholtziana:24.53755,Stellaria_fenzlii:24.53755,Stellaria_filiformis:24.53755,Stellaria_filipes:24.53755,Stellaria_flaccida:24.53755,Stellaria_fontana:24.53755,Stellaria_glandulifera:24.53755,Stellaria_glauca:24.53755,Stellaria_gracilis:24.53755,Stellaria_gyangtsensis:24.53755,Stellaria_gyirongensis:24.53755,Stellaria_helodes:24.53755,Stellaria_henryi:24.53755,Stellaria_himalayensis:24.53755,Stellaria_hintoniorum:24.53755,Stellaria_hippoctona:24.53755,Stellaria_imbricata:24.53755,Stellaria_infracta:24.53755,Stellaria_inundata:24.53755,Stellaria_irazuensis:24.53755,Stellaria_jacutica:24.53755,Stellaria_jamesii:24.53755,Stellaria_jamesonii:24.53755,Stellaria_karatavica:24.53755,Stellaria_koelzii:24.53755,Stellaria_kolymensis:24.53755,Stellaria_lanipes:24.53755,Stellaria_lanoeolata:24.53755,Stellaria_leptoclada:24.53755,Stellaria_longissima:24.53755,Stellaria_mainlingensis:24.53755,Stellaria_mannii:24.53755,Stellaria_martjanovii:24.53755,Stellaria_merzbacheri:24.53755,Stellaria_miahuatlana:24.53755,Stellaria_minuta:24.53755,Stellaria_mollis:24.53755,Stellaria_montana:24.53755,Stellaria_montioides:24.53755,Stellaria_multiflora:24.53755,Stellaria_neogaea:24.53755,Stellaria_nepalensis:24.53755,Stellaria_nipponica:24.53755,Stellaria_nubigena:24.53755,Stellaria_omeiensis:24.53755,Stellaria_ovatifolia:24.53755,Stellaria_oxycoccoides:24.53755,Stellaria_papillata:24.53755,Stellaria_pauciflora:24.53755,Stellaria_pedersenii:24.53755,Stellaria_perfoliata:24.53755,Stellaria_persica:24.53755,Stellaria_petiolaris:24.53755,Stellaria_pilosoides:24.53755,Stellaria_pinvalliaca:24.53755,Stellaria_platyphylla:24.53755,Stellaria_ponojensis:24.53755,Stellaria_postii:24.53755,Stellaria_pungens:24.53755,Stellaria_raphanorrhiza:24.53755,Stellaria_reticulivena:24.53755,Stellaria_rigida:24.53755,Stellaria_rotundifolia:24.53755,Stellaria_roughii:24.53755,Stellaria_salicifolia:24.53755,Stellaria_sarcophylla:24.53755,Stellaria_scaturiginella:24.53755,Stellaria_schischkinii:24.53755,Stellaria_schugnanica:24.53755,Stellaria_sennii:24.53755,Stellaria_serpens:24.53755,Stellaria_sikaramensis:24.53755,Stellaria_sikkimensis:24.53755,Stellaria_silvatica:24.53755,Stellaria_soongorica:24.53755,Stellaria_souliei:24.53755,Stellaria_stricta:24.53755,Stellaria_strongylosepala:24.53755,Stellaria_tennesseensis:24.53755,Stellaria_tibetica:24.53755,Stellaria_tomentella:24.53755,Stellaria_turkestanica:24.53755,Stellaria_uchiyamana:24.53755,Stellaria_venezuelana:24.53755,Stellaria_viridifolia:24.53755,Stellaria_wallichiana:24.53755,Stellaria_weddellii:24.53755,Stellaria_winkleri:24.53755,Stellaria_wushanensis:24.53755,Stellaria_yungasensis:24.53755,Stellaria_zangnanensis:24.53755,Stellaria_zhuxiensis:24.53755,Stellaria_zolotuchinii:24.53755,Stellaria_×alpestris:24.53755,Stellaria_cuspidata_subsp._prostrata:24.53755,Stellaria_dichotoma_var._lanceolata:24.53755):16.662537):2.966618,Brachystemma_calycinum:44.1667,(Odontostemma_roseiflora:22.08321,Odontostemma_pogonantha:22.08321,Odontostemma_trichophora:22.08321,Odontostemma_fridericae:22.08321,Odontostemma_barbata:22.08321,Odontostemma_ionandra:22.08321)Odontostemma:22.08321):1.195614,(((((Arenaria_syreistschikowii:0.660036,Arenaria_koriniana:0.660036):31.603277,((((Arenaria_hispanica:6.011834,Arenaria_purpurascens:6.011834):3.186434,(Arenaria_conimbricensis:9.189099,((Arenaria_suffruticosa:1.558478,(Arenaria_modesta:0.004117,Arenaria_merckioides:0.004117):1.554361):6.131488,(Arenaria_conimbricensis_subsp._viridis:4.151822,(Arenaria_obtusiflora_subsp._ciliaris:0.003934,Arenaria_obtusiflora:0.003934):4.147888):3.538145):1.499132):0.009169):2.239499,Arenaria_emarginata:11.437767):0.023135,((Arenaria_montana:10.502169,Arenaria_cerastioides_subsp._cerastioides:10.502169):0.010846,(Arenaria_balearica:10.116096,(Arenaria_bertolonii:9.394805,Arenaria_grandiflora:9.394805):0.72129):0.396919):0.947887):20.802414):0.542881,((((Arenaria_gracilis:10.959614,(((Arenaria_musciformis:2.029082,(Arenaria_serpylloides:1.745856,Arenaria_ludens:1.745856):0.283226):0.012084,Arenaria_alsinoides:2.041166):0.03845,(Arenaria_confusa:1.974048,(Arenaria_lanuginosa:1.285134,Arenaria_digyna:1.285134):0.688914):0.105568):8.879998):0.005291,((((((Arenaria_biflora:1.23886,Arenaria_rotundifolia:1.23886):1.123376,Arenaria_balansae:2.362236):0.022992,(Arenaria_neelgherrensis:0.489166,Arenaria_puranensis:0.489166):1.896061):3.974271,Arenaria_speluncarum:6.359498):0.002084,Arenaria_huteri:6.361582):0.004875,(Arenaria_longipedunculata:1.499649,Arenaria_humifusa:1.499649):4.866809):4.598448):3.146148,(Arenaria_antitaurica:13.684757,((((Arenaria_leptoclados:0.352626,Arenaria_marschlinsii:0.352626):0.427567,(Arenaria_serpyllifolia_subsp._serpyllifolia:0.005961,Arenaria_serpyllifolia:0.005961):0.774231):2.840329,(Arenaria_teddii:0.318789,Arenaria_graeca:0.318789):3.301733):7.723194,((((Arenaria_hispida_subsp._guarensis:0.696233,Arenaria_fontqueri:0.696233):7.136556,((Arenaria_retusa:2.121968,Arenaria_algarbiensis:2.121968):4.583616,(Arenaria_arundana:6.697878,((Arenaria_armerina_subsp._caesia:0.929029,Arenaria_aggregata:0.929029):1.128619,Arenaria_armerina:2.057648):4.64023):0.007705):1.127206):0.007117,((Arenaria_hispida:3.840697,((Arenaria_cinerea:0.768449,(Arenaria_bernensis:0.760989,Arenaria_ciliata:0.760989):0.00746):1.063708,Arenaria_provincialis:1.832157):2.00854):2.714731,(Arenaria_moehringioides:2.665295,((Arenaria_norvegica:1.866163,(Arenaria_ligericina:0.650976,Arenaria_controversa:0.650976):1.215187):0.789995,Arenaria_gothica:2.656158):0.009138):3.890132):1.284479):0.187096,Arenaria_nevadensis:8.027003):3.316712):2.341042):0.426296):1.032974,(Arenaria_muralis:0.390211,(Arenaria_rhodia:0.010131,Arenaria_orbicularis:0.010131):0.38008):14.753817):17.662169):0.252951,(Arenaria_densissima:29.551773,(Arenaria_stracheyi:11.429949,Arenaria_debilis:11.429949):18.121824):3.507373,Arenaria_arcuatociliata:33.05916,Arenaria_gypsophiloides:33.05916,Arenaria_cavanillesiana:33.05916,Arenaria_delaguardiae:33.05916,Arenaria_erinacea:33.05916,Arenaria_favargeri:33.05916,Arenaria_roborowskii:33.05916,Arenaria_lancangensis:33.05916,Arenaria_leptophylla:33.05916,Arenaria_przewalskii:33.05916,Arenaria_benthamii:33.05916,(Arenaria_tetraquetra_subsp._tetraquetra:16.529425,Arenaria_tetraquetra_subsp._murcica:16.529425,Arenaria_tetraquetra_subsp._amabilis:16.529425)Arenaria_tetraquetra:16.529425,Arenaria_alfacarensis:33.05916,Arenaria_querioides:33.05916,Arenaria_oscensis:33.05916,Arenaria_tomentosa:33.05916,Arenaria_racemosa:33.05916,Arenaria_lycopodioides:33.05916,Arenaria_fendleri:33.05916,Arenaria_pseudofrigida:33.05916,Arenaria_drummondii:33.05916,Arenaria_katoana:33.05916,Arenaria_valentina:33.05916,Arenaria_vitoriana:33.05916,Arenaria_livermorensis:33.05916,Arenaria_paludicola:33.05916,Arenaria_multicaulis:33.05916,Arenaria_pungens:33.05916,Arenaria_conferta:33.05916,Arenaria_glanduligera:33.05916,Arenaria_ciliolata:33.05916,Arenaria_xerophila:33.05916,Arenaria_deflexa:33.05916,Arenaria_tenuifolia:33.05916,Arenaria_reptans:33.05916,Arenaria_hirta:33.05916,Arenaria_yunnanensis:33.05916,Arenaria_filicaulis:33.05916,Arenaria_forrestii:33.05916,Arenaria_nigricans:33.05916,Arenaria_redowskii:33.05916,Arenaria_pycnophylloides:33.05916,Arenaria_weissiana:33.05916,Arenaria_tetragyna:33.05916,Arenaria_abietina:33.05916,Arenaria_achalensis:33.05916,Arenaria_acicularis:33.05916,Arenaria_alfacariensis:33.05916,Arenaria_allionii:33.05916,Arenaria_alpamarcae:33.05916,Arenaria_altorum:33.05916,Arenaria_amdoensis:33.05916,Arenaria_andina:33.05916,Arenaria_angolensis:33.05916,Arenaria_angustifolia:33.05916,Arenaria_angustifolioides:33.05916,Arenaria_anodontoptera:33.05916,Arenaria_aphanantha:33.05916,Arenaria_aprica:33.05916,Arenaria_araucana:33.05916,Arenaria_asiatica:33.05916,Arenaria_assadii:33.05916,Arenaria_auricoma:33.05916,Arenaria_bavarica:33.05916,Arenaria_bisulca:33.05916,Arenaria_bomiensis:33.05916,Arenaria_borchersi:33.05916,Arenaria_bourgaei:33.05916,Arenaria_brevifolia:33.05916,Arenaria_brotherana:33.05916,Arenaria_bryoides:33.05916,Arenaria_bulica:33.05916,Arenaria_caespitosa:33.05916,Arenaria_campestris:33.05916,Arenaria_capillipes:33.05916,Arenaria_cariensis:33.05916,Arenaria_catamarcensis:33.05916,Arenaria_cespitosa:33.05916,Arenaria_chamdoensis:33.05916,Arenaria_cherleria:33.05916,Arenaria_chiapensis:33.05916,Arenaria_cikaea:33.05916,Arenaria_coerulescens:33.05916,Arenaria_compressa:33.05916,Arenaria_coquimbensis:33.05916,Arenaria_costata:33.05916,Arenaria_crassipes:33.05916,Arenaria_curvifolia:33.05916,Arenaria_cylindrocarpa:33.05916,Arenaria_dahurica:33.05916,Arenaria_dawuensis:33.05916,Arenaria_delavayi:33.05916,Arenaria_dicranoides:33.05916,Arenaria_dimorphitricha:33.05916,Arenaria_divaricata:33.05916,Arenaria_douglasii:33.05916,Arenaria_dsharaensis:33.05916,Arenaria_dyris:33.05916,Arenaria_edulis:33.05916,Arenaria_eliasiana:33.05916,Arenaria_engleriana:33.05916,Arenaria_euodonta:33.05916,Arenaria_fasciculata:33.05916,Arenaria_fastigiata:33.05916,Arenaria_filipes:33.05916,Arenaria_fimbriata:33.05916,Arenaria_foliacea:33.05916,Arenaria_fragilhma:33.05916,Arenaria_fragillima:33.05916,Arenaria_frigida:33.05916,Arenaria_frutescens:33.05916,Arenaria_fruticosa:33.05916,Arenaria_funkii:33.05916,Arenaria_fursei:33.05916,Arenaria_galiiformis:33.05916,Arenaria_geladaindongensis:33.05916,Arenaria_giesekei:33.05916,Arenaria_gionae:33.05916,Arenaria_giraldii:33.05916,Arenaria_globiflora:33.05916,Arenaria_graveolens:33.05916,Arenaria_gruningiana:33.05916,Arenaria_guicciardii:33.05916,Arenaria_gypsostrata:33.05916,Arenaria_halacsyi:33.05916,Arenaria_halophila:33.05916,Arenaria_hintoniorum:33.05916,Arenaria_inconspicua:33.05916,Arenaria_inornata:33.05916,Arenaria_iochanensis:33.05916,Arenaria_issurica:33.05916,Arenaria_jamesoniana:33.05916,Arenaria_jussiaei:33.05916,Arenaria_jussiei:33.05916,Arenaria_kandavanensis:33.05916,Arenaria_karakorensis:33.05916,Arenaria_kotschyana:33.05916,Arenaria_kurdica:33.05916,Arenaria_larranagae:33.05916,Arenaria_latisepala:33.05916,Arenaria_lessertiana:33.05916,Arenaria_leucadia:33.05916,Arenaria_leucasteria:33.05916,Arenaria_libanotica:33.05916,Arenaria_liebmanniana:33.05916,Arenaria_linearifolia:33.05916,Arenaria_littledalei:33.05916,Arenaria_longibracteata:33.05916,Arenaria_longicaulis:33.05916,Arenaria_longipes:33.05916,Arenaria_longipetiolata:33.05916,Arenaria_longiseta:33.05916,Arenaria_longistyla:33.05916,Arenaria_lucida:33.05916,Arenaria_ludlowii:33.05916,Arenaria_luschanii:33.05916,Arenaria_macraorhiza:33.05916,Arenaria_macrosepala:33.05916,Arenaria_mairei:33.05916,Arenaria_mandoniana:33.05916,Arenaria_mandoniina:33.05916,Arenaria_marina:33.05916,Arenaria_matitima:33.05916,Arenaria_mattfeldii:33.05916,Arenaria_mcneillii:33.05916,Arenaria_melanandra:33.05916,Arenaria_melandryoides:33.05916,Arenaria_membranisepala:33.05916,Arenaria_mexicana:33.05916,Arenaria_microcalyx:33.05916,Arenaria_microstella:33.05916,Arenaria_minima:33.05916,Arenaria_minutissima:33.05916,Arenaria_mirdamadii:33.05916,Arenaria_monantha:33.05916,Arenaria_monilifera:33.05916,Arenaria_mons-cragus:33.05916,Arenaria_mucronata:33.05916,Arenaria_multifida:33.05916,Arenaria_muscoides:33.05916,Arenaria_muscorum:33.05916,Arenaria_napuligera:33.05916,Arenaria_nilgherensis:33.05916,Arenaria_nitida:33.05916,Arenaria_nivalomontana:33.05916,Arenaria_oligantha:33.05916,Arenaria_oligosperma:33.05916,Arenaria_olloixii:33.05916,Arenaria_omeiensis:33.05916,Arenaria_orbiculata:33.05916,Arenaria_orbignyana:33.05916,Arenaria_oreophila:33.05916,Arenaria_oresbia:33.05916,Arenaria_otitoides:33.05916,Arenaria_oxypetala:33.05916,Arenaria_pallens:33.05916,Arenaria_pamphylica:33.05916,Arenaria_paramelanandra:33.05916,Arenaria_parviflora:33.05916,Arenaria_pedunculosa:33.05916,Arenaria_pentagyna:33.05916,Arenaria_pentandra:33.05916,Arenaria_peyritschii:33.05916,Arenaria_phitosiana:33.05916,Arenaria_picta:33.05916,Arenaria_platysperma:33.05916,Arenaria_pleurantha:33.05916,Arenaria_poeppigiana:33.05916,Arenaria_polyantha:33.05916,Arenaria_polysperma:33.05916,Arenaria_polytrichoides:33.05916,Arenaria_pomelii:33.05916,Arenaria_pycnophylla:33.05916,Arenaria_quadridentata:33.05916,Arenaria_quadrifaria:33.05916,Arenaria_quirosii:33.05916,Arenaria_radians:33.05916,Arenaria_reducta:33.05916,Arenaria_rengifoi:33.05916,Arenaria_rhodantha:33.05916,Arenaria_rivularis:33.05916,Arenaria_rockii:33.05916,Arenaria_rohrbachiana:33.05916,Arenaria_runemarkii:33.05916,Arenaria_rupifraga:33.05916,Arenaria_sabulinea:33.05916,Arenaria_saginoides:33.05916,Arenaria_sajanensis:33.05916,Arenaria_salweenensis:33.05916,Arenaria_salzmannii:33.05916,Arenaria_saponarioides:33.05916,Arenaria_sarajanensis:33.05916,Arenaria_saxigena:33.05916,Arenaria_schimperi:33.05916,Arenaria_schimperii:33.05916,Arenaria_schneideriana:33.05916,Arenaria_semiromica:33.05916,Arenaria_setifera:33.05916,Arenaria_shennongjiaensis:33.05916,Arenaria_sipylea:33.05916,Arenaria_sivasica:33.05916,Arenaria_smithiana:33.05916,Arenaria_soratensis:33.05916,Arenaria_souliei:33.05916,Arenaria_spathulifolia:33.05916,Arenaria_sperguloides:33.05916,Arenaria_standleyi:33.05916,Arenaria_stygia:33.05916,Arenaria_szechuanensis:33.05916,Arenaria_taiwanensis:33.05916,Arenaria_tenella:33.05916,Arenaria_tenuiflora:33.05916,Arenaria_tenuissima:33.05916,Arenaria_tequilana:33.05916,Arenaria_teretifolia:33.05916,Arenaria_thevenaei:33.05916,Arenaria_thymifolia:33.05916,Arenaria_tmolea:33.05916,Arenaria_trichophylla:33.05916,Arenaria_tumengelaensis:33.05916,Arenaria_ucranica:33.05916,Arenaria_ulex:33.05916,Arenaria_uninervia:33.05916,Arenaria_vulcanorum:33.05916,Arenaria_yulongshanensis:33.05916,Arenaria_yunus-emrei:33.05916,Arenaria_zhongdianensis:33.05916,Arenaria_grandiflora_subsp._grandiflora:33.05916,Arenaria_lanuginosa_var._saxosa:33.05916):0.003443,(((Moehringia_tejedensis:5.844575,(Moehringia_fontqueri:5.14967,(Moehringia_intricata_subsp._intricata:2.565741,Moehringia_intricata_subsp._castellana:2.565741):2.583929):0.694905):11.130183,Moehringia_glochidisperma:16.974758):7.779044,(((Moehringia_diversifolia:3.138923,((Moehringia_papulosa:1.859411,(((Moehringia_bavarica:0.514713,Moehringia_concarenae:0.514713):1.330879,Moehringia_markgrafii:1.845592):0.007613,(((((Moehringia_sedoides:0.006638,Moehringia_dielsiana:0.006638):0.008429,Moehringia_ciliata:0.015067):0.455189,(Moehringia_intermedia:0.463705,Moehringia_tommasinii:0.463705):0.006551):0.328053,Moehringia_insubrica:0.798308):0.086727,Moehringia_glaucovirens:0.885035):0.96817):0.006207):0.012937,Moehringia_muscosa:1.872348):1.266575):8.750309,(Moehringia_macrophylla:8.814418,Moehringia_lebrunii:8.814418):3.074815):3.290433,(Moehringia_lateriflora:8.020955,(((Moehringia_pentandra:1.807998,Moehringia_trinervia:1.807998):5.5711,(Moehringia_grisebachii:0.509818,Moehringia_jankae:0.509818):6.869279):0.597433,(Moehringia_stellarioides:1.785145,Moehringia_pendula:1.785145):6.191386):0.044424):7.158711):9.574137,Moehringia_minutiflora:24.75381,Moehringia_argenteria:24.75381,Moehringia_hypanica:24.75381,Moehringia_provincialis:24.75381,Moehringia_sedifolia:24.75381,Moehringia_umbrosa:24.75381,Moehringia_villosa:24.75381):8.308787):12.299723):0.897757,(((Eremogone_pungens:38.270596,Eremogone_persica:38.270596):7.495233,Eremogone_congesta:45.765827,Eremogone_kansuensis:45.76584,Eremogone_picta:45.76584,Eremogone_baxoiensis:45.76584,Eremogone_bryophylla:45.76584,Eremogone_aculeata:45.76584,Eremogone_kingii:45.76584,Eremogone_saxatilis:45.76584,Eremogone_hookeri:45.76584,Eremogone_franklinii:45.76584,Eremogone_ferrisiae:45.76584,Eremogone_cliftonii:45.76584,Eremogone_eastwoodiae:45.76584,Eremogone_pumicola:45.76584,Eremogone_macradenia:45.76584,Eremogone_aberrans:45.76584,Eremogone_ursina:45.76584,Eremogone_stenomeres:45.76584,Eremogone_lychnidea:45.76584,Eremogone_minuartioides:45.76584,Eremogone_edgeworthiana:45.76584,Eremogone_brevipetala:45.76584,Eremogone_blepharophylla:45.76584,Eremogone_ledebouriana:45.76584,Eremogone_gypsophiloides:45.76584,Eremogone_griffithii:45.76584,Eremogone_depauperata:45.76584,Eremogone_formosa:45.76584,Eremogone_holostea:45.76584,Eremogone_rigida:45.76584,Eremogone_multiflora:45.76584,Eremogone_koelzii:45.76584,Eremogone_scariosa:45.76584,Eremogone_acutisepala:45.76584,Eremogone_armeniaca:45.76584,Eremogone_acerosa:45.76584,Eremogone_graminea:45.76584,Eremogone_cucubaloides:45.76584,Eremogone_dianthoides:45.76584,Eremogone_calcicola:45.76584,Eremogone_drypidea:45.76584,Eremogone_juncea:45.76584,Eremogone_acicularis:45.76584,Eremogone_zargariana:45.76584,Eremogone_longifolia:45.76584,Eremogone_koriniana:45.76584,Eremogone_polycnemifolia:45.76584,Eremogone_insignis:45.76584,Eremogone_polaris:45.76584,Eremogone_biebersteinii:45.76584,Eremogone_fendleri:45.76584,Eremogone_globuliflora:45.76584,Eremogone_aksayqingensis:45.76584,Eremogone_androsacea:45.76584,Eremogone_angustisepala:45.76584,Eremogone_brachypetala:45.76584,Eremogone_cephalotes:45.76584,Eremogone_commagenae:45.76584,Eremogone_davisii:45.76584,Eremogone_ferganica:45.76584,Eremogone_ferruginea:45.76584,Eremogone_festucoides:45.76584,Eremogone_gerzensis:45.76584,Eremogone_glaucescens:45.76584,Eremogone_grueningiana:45.76584,Eremogone_haitzeshanensis:45.76584,Eremogone_ikonnikovii:45.76584,Eremogone_isaurica:45.76584,Eremogone_ischnophylla:45.76584,Eremogone_jakutorum:45.76584,Eremogone_kumaonensis:45.76584,Eremogone_ladyginae:45.76584,Eremogone_litwinowii:45.76584,Eremogone_loisiae:45.76584,Eremogone_macrantha:45.76584,Eremogone_meyeri:45.76584,Eremogone_micradenia:45.76584,Eremogone_mongolica:45.76584,Eremogone_mukerjeeana:45.76584,Eremogone_oosepala:45.76584,Eremogone_paulsenii:45.76584,Eremogone_potaninii:45.76584,Eremogone_pseudacantholimon:45.76584,Eremogone_pulvinata:45.76584,Eremogone_qinghaiensis:45.76584,Eremogone_shannanensis:45.76584,Eremogone_sinaica:45.76584,Eremogone_surculosa:45.76584,Eremogone_szowitsii:45.76584,Eremogone_taibaishanensis:45.76584,Eremogone_talassica:45.76584,Eremogone_tetrasticha:45.76584,Eremogone_tschuktschorum:45.76584,Eremogone_turlanica:45.76584,Eremogone_zadoiensis:45.76584,Eremogone_capillaris_var._americana:45.76584):0.473207,Thylacospermum_caespitosum:46.239037):0.021035):4.559742):0.040481,(Gypsophila_capillaris:47.02321,(Bolanthus_cherlerioides:4.215288,(Bolanthus_spergulifolius:3.141371,((Bolanthus_thymoides:1.752583,(Bolanthus_mevlanae:1.743389,Bolanthus_stenopetalus:1.743389):0.009194):1.032797,(Bolanthus_turcicus:2.43063,(Bolanthus_minuartioides:1.573958,Bolanthus_huber-morathii:1.573958):0.856672):0.35475):0.355991):1.073918):42.807922):3.837083,Gypsophila_desertorum:50.8603,Gypsophila_fastigiata:50.8603,Gypsophila_bicolor:50.8603,Gypsophila_capituliflora:50.8603,Gypsophila_cephalotes:50.8603,Gypsophila_curvifolia:50.8603,Gypsophila_pilulifera:50.8603,Gypsophila_heteropoda:50.8603,Gypsophila_aucheri:50.8603,Gypsophila_bucharica:50.8603,Gypsophila_pinifolia:50.8603,Gypsophila_silenoides:50.8603,Gypsophila_scorzonerifolia:50.8603,Gypsophila_montserratii:50.8603,Gypsophila_patrinii:50.8603,Gypsophila_takhtadzhanii:50.8603,Gypsophila_stevenii:50.8603,Gypsophila_arrostii:50.8603,Gypsophila_sambukii:50.8603,Gypsophila_perfoliata:50.8603,Gypsophila_violacea:50.8603,Gypsophila_cerastioides:50.8603,Gypsophila_acutifolia:50.8603,Gypsophila_oldhamiana:50.8603,Gypsophila_pacifica:50.8603,Gypsophila_pilosa:50.8603,Gypsophila_sp._Vasak_s.n.:50.8603,Gypsophila_uralensis:50.8603,Gypsophila_venusta:50.8603,(Gypsophila_struthium_subsp._hispanica:25.429815,Gypsophila_struthium_subsp._struthium:25.429815)Gypsophila_struthium:25.429815,Gypsophila_acantholimoides:50.8603,Gypsophila_adenophora:50.8603,Gypsophila_adenophylla:50.8603,Gypsophila_albida:50.8603,Gypsophila_alsinoides:50.8603,Gypsophila_alvandica:50.8603,Gypsophila_antari:50.8603,Gypsophila_antoninae:50.8603,Gypsophila_arabica:50.8603,Gypsophila_aretioides:50.8603,Gypsophila_armeniaca:50.8603,Gypsophila_aulieatensis:50.8603,Gypsophila_babatagi:50.8603,Gypsophila_baytopiorum:50.8603,Gypsophila_bazorganica:50.8603,Gypsophila_bermejoi:50.8603,Gypsophila_biovulata:50.8603,Gypsophila_bitlisensis:50.8603,Gypsophila_boissieriana:50.8603,Gypsophila_bornmuelleri:50.8603,Gypsophila_brachypetala:50.8603,Gypsophila_briquetiana:50.8603,Gypsophila_capitata:50.8603,Gypsophila_caricifolia:50.8603,Gypsophila_carminea:50.8603,Gypsophila_collina:50.8603,Gypsophila_damascena:50.8603,Gypsophila_davisii:50.8603,Gypsophila_davurica:50.8603,Gypsophila_dianthoides:50.8603,Gypsophila_diffusa:50.8603,Gypsophila_dioeca:50.8603,Gypsophila_elata:50.8603,Gypsophila_elymaitica:50.8603,Gypsophila_erikii:50.8603,Gypsophila_eriocalyx:50.8603,Gypsophila_fedtschenkoana:50.8603,Gypsophila_festucifolia:50.8603,Gypsophila_germanicopolitana:50.8603,Gypsophila_glandulosa:50.8603,Gypsophila_glauca:50.8603,Gypsophila_globulosa:50.8603,Gypsophila_glomerata:50.8603,Gypsophila_graminea:50.8603,Gypsophila_graminifolia:50.8603,Gypsophila_hakkiarica:50.8603,Gypsophila_haynaldiana:50.8603,Gypsophila_herniarioides:50.8603,Gypsophila_hispida:50.8603,Gypsophila_huashanensis:50.8603,Gypsophila_imbricata:50.8603,Gypsophila_intricata:50.8603,Gypsophila_iranica:50.8603,Gypsophila_jaligua:50.8603,Gypsophila_juzepczukii:50.8603,Gypsophila_krascheninnikovii:50.8603,Gypsophila_laricina:50.8603,Gypsophila_latifolia:50.8603,Gypsophila_leioclada:50.8603,Gypsophila_lepidioides:50.8603,Gypsophila_leucochlaena:50.8603,Gypsophila_libanotica:50.8603,Gypsophila_licentiana:50.8603,Gypsophila_lignosa:50.8603,Gypsophila_linearifolia:50.8603,Gypsophila_litwinowii:50.8603,Gypsophila_lurorum:50.8603,Gypsophila_macedonica:50.8603,Gypsophila_manginii:50.8603,Gypsophila_melampoda:50.8603,Gypsophila_meyeri:50.8603,Gypsophila_microphylla:50.8603,Gypsophila_modesta:50.8603,Gypsophila_mongolica:50.8603,Gypsophila_montana:50.8603,Gypsophila_mucronifolia:50.8603,Gypsophila_myriantha:50.8603,Gypsophila_nabelekii:50.8603,Gypsophila_nana:50.8603,Gypsophila_neoszovitsiana:50.8603,Gypsophila_nodiflora:50.8603,Gypsophila_obconica:50.8603,Gypsophila_oblanceolata:50.8603,Gypsophila_ocellata:50.8603,Gypsophila_ochroleuca:50.8603,Gypsophila_oligosperma:50.8603,Gypsophila_olympica:50.8603,Gypsophila_osmangaziensis:50.8603,Gypsophila_pallasii:50.8603,Gypsophila_pallida:50.8603,Gypsophila_papillosa:50.8603,Gypsophila_parva:50.8603,Gypsophila_persica:50.8603,Gypsophila_peshmenii:50.8603,Gypsophila_petraea:50.8603,Gypsophila_platyphylla:50.8603,Gypsophila_polyclada:50.8603,Gypsophila_popowi:50.8603,Gypsophila_porphyrantha:50.8603,Gypsophila_preobrashenskii:50.8603,Gypsophila_pseudomelampoda:50.8603,Gypsophila_pubescens:50.8603,Gypsophila_pulvinaris:50.8603,Gypsophila_robusta:50.8603,Gypsophila_rupestris:50.8603,Gypsophila_ruscifolia:50.8603,Gypsophila_saponarioides:50.8603,Gypsophila_scariosa:50.8603,Gypsophila_scovitsii:50.8603,Gypsophila_sedifolia:50.8603,Gypsophila_sericea:50.8603,Gypsophila_serpylloides:50.8603,Gypsophila_sewerzowii:50.8603,Gypsophila_simonii:50.8603,Gypsophila_simulatrix:50.8603,Gypsophila_spergulaefolia:50.8603,Gypsophila_spergulifolia:50.8603,Gypsophila_spinosa:50.8603,Gypsophila_steupii:50.8603,Gypsophila_steveni:50.8603,Gypsophila_subaphylla:50.8603,Gypsophila_szovitsii:50.8603,Gypsophila_tenuifolia:50.8603,Gypsophila_thyraica:50.8603,Gypsophila_tomentosa:50.8603,Gypsophila_torulensis:50.8603,Gypsophila_transalaica:50.8603,Gypsophila_transcaucasia:50.8603,Gypsophila_tschiliensis:50.8603,Gypsophila_tuberculosa:50.8603,Gypsophila_turcica:50.8603,Gypsophila_turkestanica:50.8603,Gypsophila_umbricola:50.8603,Gypsophila_vaccaria:50.8603,Gypsophila_vedeneevae:50.8603,Gypsophila_villosa:50.8603,Gypsophila_vinogradovii:50.8603,Gypsophila_virgata:50.8603,Gypsophila_viscosa:50.8603,Gypsophila_visianii:50.8603,Gypsophila_volgensis:50.8603,Gypsophila_wendelboi:50.8603,Gypsophila_wilhelminae:50.8603,Gypsophila_xanthochlora:50.8603,Gypsophila_yusufeliensis:50.8603,Gypsophila_zhegulensis:50.8603,Gypsophila_×castellana:50.8603,(Psammophiliella_muralis:25.429983,Psammophiliella_bellidifolia:25.429983,Psammophiliella_confertifolia:25.429983,Psammophiliella_filipes:25.429983,Psammophiliella_tubulosa:25.429983)Psammophiliella:25.429983):0.833802,((Drypis_spinosa:44.53199,((((((Colobanthus_affinis:3.3386,(Colobanthus_subulatus:2.540579,Colobanthus_muscoides:2.540579):0.79802):0.019768,Colobanthus_masonae:3.358368,Colobanthus_quitensis:3.35837,Colobanthus_brevisepalus:3.35837,Colobanthus_apetalus:3.35837,Colobanthus_squarrosus:3.35837,Colobanthus_sp._Manahune:3.35837,Colobanthus_acicularis:3.35837,Colobanthus_billardierei:3.35837,Colobanthus_bolivianus:3.35837,Colobanthus_buchananii:3.35837,Colobanthus_canaliculatus:3.35837,Colobanthus_curtisiae:3.35837,Colobanthus_diffusus:3.35837,Colobanthus_hookeri:3.35837,Colobanthus_kerguelensis:3.35837,Colobanthus_lycopodioides:3.35837,Colobanthus_meigeni:3.35837,Colobanthus_monticola:3.35837,Colobanthus_muelleri:3.35837,Colobanthus_nivicola:3.35837,Colobanthus_strictus:3.35837,Colobanthus_wallii:3.35837):3.312617,((Sagina_apetala_subsp._erecta:2.406116,Sagina_maritima:2.406116):3.6217,(Sagina_nodosa:5.591746,(((((Sagina_apetala:0.430246,Sagina_apetala_subsp._apetala:0.430246):0.027394,(Sagina_procumbens:0.006315,Sagina_saginoides:0.006315):0.451324):0.608987,(Sagina_pilifera:1.056827,Sagina_subulata:1.056827):0.0098):1.014976,Sagina_decumbens:2.081603):1.446631,(Sagina_nivalis:3.51425,Sagina_caespitosa:3.51425):0.013985):2.063512):0.436069,Sagina_japonica:6.02782,Sagina_fontinalis:6.02782,Sagina_crassicaulis:6.02782,Sagina_normaniana:6.02782,Sagina_maxima:6.02782,Sagina_linnei:6.02782,Sagina_abyssinica:6.02782,Sagina_afroalpina:6.02782,Sagina_belonophylla:6.02782,Sagina_brachysepala:6.02782,Sagina_chilensis:6.02782,Sagina_ciliata:6.02782,Sagina_diemensis:6.02782,Sagina_donatioides:6.02782,Sagina_glabra:6.02782,Sagina_hochstetteri:6.02782,Sagina_humifusa:6.02782,Sagina_lemovicensis:6.02782,Sagina_lemoviscensis:6.02782,Sagina_libanotica:6.02782,Sagina_micrantha:6.02782,Sagina_monticola:6.02782,Sagina_namadgi:6.02782,Sagina_oxysepala:6.02782,Sagina_papuana:6.02782,Sagina_purii:6.02782,Sagina_revelierei:6.02782,Sagina_rupestris:6.02782,Sagina_sabuletorum:6.02782,Sagina_schiraevskii:6.02782,Sagina_stridii:6.02782):0.643169):10.078232,Minuartia_rupestris_subsp._clementei:16.749216):10.075596,((((Minuartia_hamata:2.706402,Minuartia_dichotoma:2.706402):6.027075,(((Minuartia_funkii:0.250192,Minuartia_campestris:0.250192):3.320256,Minuartia_confusa:3.570448):4.312214,(Minuartia_montana:3.694674,Sabulina_tenuifolia:3.694674):4.187988):0.850815):0.614329,Minuartia_urumiensis:9.347807):17.471684,((((Minuartia_viscosa:3.245,Sabulina_thymifolia:3.245):1.047243,Sabulina_rubella:4.292243):3.677794,(Sabulina_umbellulifera_subsp._pontica:1.467727,Sabulina_umbellulifera_subsp._umbellulifera:1.467727):6.50231):12.821761,(Minuartia_stricta:17.772476,(Sabulina_californica:5.888853,Sabulina_cismontana:5.888853):11.883623):3.019322):6.027692,Sabulina_rossii:26.8195,Sabulina_elegans:26.8195,Sabulina_douglasii:26.8195,Sabulina_howellii:26.8195,Sabulina_pusilla:26.8195,Sabulina_austromontana:26.8195,Sabulina_caroliniana:26.8195,Sabulina_rosei:26.8195,Sabulina_decumbens:26.8195,Sabulina_stolonifera:26.8195,Sabulina_biebersteinii:26.8195,Sabulina_pichleri:26.8195,Sabulina_sublineata:26.8195,Sabulina_foliosa:26.8195,Sabulina_juniperina:26.8195,Sabulina_glaucina:26.8195,Sabulina_glandulosa:26.8195,Sabulina_aucheriana:26.8195,Sabulina_velenovskyi:26.8195,Sabulina_kashmirica:26.8195,Sabulina_lineata:26.8195,Sabulina_subtilis:26.8195,(Sabulina_verna_subsp._verna:13.409573,Sabulina_verna_subsp._hercynica:13.409573,Sabulina_verna_subsp._kabylica:13.409573)Sabulina_verna:13.409573,(Sabulina_nuttallii_var._gregaria:13.409573,Sabulina_nuttallii_var._gracilis:13.409573)Sabulina_nuttallii:13.409573,Sabulina_helmii:26.8195,Sabulina_acutiflora:26.8195,Sabulina_afghanica:26.8195,Sabulina_altoandina:26.8195,Sabulina_armena:26.8195,Sabulina_bilykiana:26.8195,Sabulina_cerastiifolia:26.8195,Sabulina_chlorosciadia:26.8195,Sabulina_daralagezica:26.8195,Sabulina_decandra:26.8195,Sabulina_gracilipes:26.8195,Sabulina_gracilis:26.8195,Sabulina_groenlandcia:26.8195,Sabulina_jacutica:26.8195,Sabulina_khorassanica:26.8195,Sabulina_kryloviana:26.8195,Sabulina_litwinowii:26.8195,Sabulina_macra:26.8195,Sabulina_macrantha:26.8195,Sabulina_michauxii:26.8195,Sabulina_nuristanica:26.8195,Sabulina_regeliana:26.8195,Sabulina_sabalanica:26.8195,Sabulina_subuniflora:26.8195,Sabulina_taurica:26.8195,Sabulina_texana:26.8195,Sabulina_turcomanica:26.8195,Sabulina_uralensis:26.8195,Sabulina_rimarum_var._rimarum:26.8195,Sabulina_attica_subsp._attica:26.8195,Sabulina_mesogitana_subsp._kotschyana:26.8195):0.005322):5.113144,(Bufonia_paniculata:15.968979,Bufonia_tenuifolia:15.968979,Bufonia_parviflora:15.968979,Bufonia_ephedrina:15.968979,Bufonia_anatolica:15.968979,Bufonia_stricta:15.968979,Bufonia_kotschyana:15.968979,Bufonia_calderae:15.968979,Bufonia_calyculata:15.968979,Bufonia_capitata:15.968979,Bufonia_capsularis:15.968979,Bufonia_chevallieri:15.968979,Bufonia_duvaljouvei:15.968979,Bufonia_enervis:15.968979,Bufonia_hebecalyx:15.968979,Bufonia_koelzii:15.968979,Bufonia_leptoclada:15.968979,Bufonia_macrocarpa:15.968979,Bufonia_mauritanica:15.968979,Bufonia_micrantha:15.968979,Bufonia_multiceps:15.968979,Bufonia_murbeckii:15.968979,Bufonia_murheckii:15.968979,Bufonia_oliveriana:15.968979,Bufonia_pabotii:15.968979,Bufonia_perennis:15.968979,Bufonia_ramonensis:15.968979,Bufonia_sintenisii:15.968979,Bufonia_stapfii:15.968979,Bufonia_takhtajanii:15.968979,Bufonia_virgata:15.968979,Bufonia_yildirimhanii:15.968979,Bufonia_macropetala_subsp._willkommiana:15.968979):15.968979):12.594032):2.732345,(Scleranthopsis_aphanantha:47.262215,((Minuartia_biflora:4.716012,((Minuartia_circassica:0.692982,Minuartia_capillacea:0.692982):4.002555,((((((Minuartia_garckeana:3.388034,(Minuartia_doerfleri:3.385847,Minuartia_laricifolia:3.385847):0.002187):0.002941,Minuartia_laricifolia_subsp._ophiolitica:3.390975):0.001716,Minuartia_handelii:3.392692):0.00103,Minuartia_langii:3.393722):0.001664,Minuartia_laricifolia_subsp._laricifolia:3.395386):0.620354,(Minuartia_obtusiloba:1.21535,Minuartia_arctica:1.21535):2.80039):0.679797):0.020475):26.074087,((Pseudocherleria_macrocarpa:5.673779,Pseudocherleria_imbricata:5.673779,Pseudocherleria_aizoides:5.67378,Pseudocherleria_colchica:5.67378,Pseudocherleria_charadzeae:5.67378,Pseudocherleria_inamoena:5.67378,Pseudocherleria_kurilensis:5.67378,Pseudocherleria_laricina:5.67378,Pseudocherleria_pseudoimbricata:5.67378,Pseudocherleria_rhodocalyx:5.67378,Pseudocherleria_trautvetteriana:5.67378):25.113394,((Scleranthus_biflorus:16.110905,((Scleranthus_perennis:2.683995,Scleranthus_annuus:2.683995):5.797003,Scleranthus_uniflorus:8.480998):7.629907,Scleranthus_brockiei:16.1109,Scleranthus_fasciculatus:16.1109,Scleranthus_diander:16.1109,Scleranthus_minusculus:16.1109,Scleranthus_pungens:16.1109,Scleranthus_singuliflorus:16.1109,Scleranthus_aff._fasciculatus_WELTU_19663:16.1109,Scleranthus_polycarpos:16.1109,Scleranthus_aetnensis:16.1109,Scleranthus_delortii:16.1109,Scleranthus_orientalis:16.1109,Scleranthus_peruvianus:16.1109,Scleranthus_uncinatus:16.1109,Scleranthus_verticillatus:16.1109):13.815614,(((Wilhelmsia_physodes:6.531378,(Honckenya_peploides_subsp._diffusa:0.545169,Honckenya_peploides:0.545169):5.98621):3.69202,((Schiedea_verticillata:3.673331,((Schiedea_obovata:0.501478,Schiedea_trinervis:0.501478):0.896682,Schiedea_viscosa:1.39816):2.275171):1.106975,((Schiedea_membranacea:1.437167,Schiedea_helleri:1.437167):2.68246,(((((((((Schiedea_ligustrina:0.587208,Schiedea_adamantis:0.587208):0.541053,(Schiedea_salicaria:0.866157,(Schiedea_lydgatei:0.772023,Schiedea_sarmentosa:0.772023):0.094134):0.262105):0.062899,(Schiedea_menziesii:1.036088,Schiedea_kealiae:1.036088):0.155073):0.711761,Schiedea_mannii:1.902922):0.056487,Schiedea_globosa:1.959409):0.108983,Schiedea_haleakalensis:2.068392):0.524298,Schiedea_spergulina:2.59269):1.025205,((Schiedea_hookeri:2.800029,((Schiedea_attenuata:1.183059,Schiedea_lychnoides:1.183059):1.062863,Schiedea_apokremnos:2.245922):0.554107):0.179625,((Schiedea_hawaiiensis:1.433465,Schiedea_pubescens:1.433465):1.539907,Schiedea_perlmanii:2.973372):0.006281):0.638241):0.099847,((Schiedea_stellarioides:1.178472,Schiedea_kauaiensis:1.178472):0.905954,((Schiedea_pentandra:0.981079,Schiedea_kaalae:0.981079):0.416258,((Schiedea_laui:0.6729,Schiedea_nuttallii:0.6729):0.347931,(Schiedea_diffusa:0.909585,Schiedea_jacobii:0.909585):0.111246):0.376505):0.687089):1.633315):0.401886):0.660678):5.443092):7.148507,(Mononeuria_groenlandica:8.685952,Mononeuria_nuttallii:8.685963,Mononeuria_minima:8.685963,Mononeuria_cumberlandensis:8.685963,Mononeuria_glabra:8.685963,Mononeuria_uniflora:8.685963,Mononeuria_muscorum:8.685963,Mononeuria_patula:8.685963,Mononeuria_paludicola:8.685963):8.685952):12.554613):0.860655):0.002926):16.472116):0.002118):4.429761):0.735782,(Clappertonia_polyandra:26.214655,Clappertonia_ficifolia:26.214655,Clappertonia_minor:26.214655)Honckenya:26.214655,(Minuartiella_acuminata:26.214655,Minuartiella_elmalia:26.214655,Minuartiella_pestalozzae:26.214655,Minuartiella_dianthifolia_subsp._cataonica:26.214655)Minuartiella:26.214655,(Mcneillia_stellata:26.214655,Mcneillia_pseudosaxifraga:26.214655,Mcneillia_saxifraga:26.214655,Mcneillia_moraldoi:26.214655,Mcneillia_graminifolia_subsp._clandestina:26.214655)Mcneillia:26.214655,Triplateia_moehringiodes:52.42988,Minuartia_dawsonensis:52.42988,Minuartia_yukonensis:52.42988,Minuartia_decipiens:52.42988,Minuartia_michauxii:52.42988,Minuartia_marcescens:52.42988,Minuartia_grignensis:52.42988,Minuartia_parnonia:52.42988,Minuartia_baldaccii:52.42988,Minuartia_labillardierei:52.42988,Minuartia_wettsteinii:52.42988,Minuartia_dirphya:52.42988,Minuartia_rubra:52.42988,Minuartia_villarii:52.42988,Minuartia_meyeri:52.42988,Minuartia_valentina:52.42988,Minuartia_globulosa:52.42988,Minuartia_intermedia:52.42988,Minuartia_stereoneura:52.42988,Minuartia_rostrata:52.42988,Minuartia_akinfievii:52.42988,Minuartia_leucocephala:52.42988,Minuartia_micrantha:52.42988,Minuartia_mediterranea:52.42988,Minuartia_woronowii:52.42988,Minuartia_filifolia:52.42988,Minuartia_setacea:52.42988,Minuartia_austriaca:52.42988,(Minuartia_hirsuta_subsp._oreina:26.214375,Minuartia_hirsuta_subsp._falcata:26.214375)Minuartia_hirsuta:26.214375,(Minuartia_recurva_subsp._bulgarica:26.214375,Minuartia_recurva_subsp._asiatica:26.214375)Minuartia_recurva:26.214375,(Minuartia_cherlerioides_subsp._rionii:26.214375,Minuartia_cherlerioides_subsp._cherlerioides:26.214375)Minuartia_cherlerioides:26.214375,Minuartia_greuteriana:52.42988,Minuartia_tenuissima:52.42988,Minuartia_glomerata:52.42988,Minuartia_athoa:52.42988,Minuartia_mutabilis:52.42988,Minuartia_abchasica:52.42988,Minuartia_adenotricha:52.42988,Minuartia_aksoyi:52.42988,Minuartia_andina:52.42988,Minuartia_antalyensis:52.42988,Minuartia_asiyeae:52.42988,Minuartia_barkalovii:52.42988,Minuartia_bosniaca:52.42988,Minuartia_buschiana:52.42988,Minuartia_cherleroides:52.42988,Minuartia_corcontica:52.42988,Minuartia_ebracteolata:52.42988,Minuartia_eglandulosa:52.42988,Minuartia_ellenbeckii:52.42988,Minuartia_engleri:52.42988,Minuartia_erythrosepala:52.42988,Minuartia_euxina:52.42988,Minuartia_glabrescens:52.42988,Minuartia_granuliflora:52.42988,Minuartia_grineensis:52.42988,Minuartia_hamzaoglui:52.42988,Minuartia_innominata:52.42988,Minuartia_isaurica:52.42988,Minuartia_janevii:52.42988,Minuartia_kamariana:52.42988,Minuartia_kitaibelii:52.42988,Minuartia_kitanovii:52.42988,Minuartia_krascheninnikovii:52.42988,Minuartia_laricifolis:52.42988,Minuartia_leucocephaloides:52.42988,Minuartia_libanotica:52.42988,Minuartia_mairei:52.42988,Minuartia_mandoniana:52.42988,Minuartia_multinervis:52.42988,Minuartia_nifensis:52.42988,Minuartia_olonensis:52.42988,Minuartia_ovata:52.42988,Minuartia_palyzanica:52.42988,Minuartia_parvulorum:52.42988,Minuartia_pauciflora:52.42988,Minuartia_perdita:52.42988,Minuartia_quadrivalis:52.42988,Minuartia_rumelica:52.42988,Minuartia_sandwithii:52.42988,Minuartia_sclerantha:52.42988,Minuartia_setosa:52.42988,Minuartia_sintenisii:52.42988,Minuartia_skorpilii:52.42988,Minuartia_strandjensis:52.42988,Minuartia_striata:52.42988,Minuartia_tchihatchewii:52.42988,Minuartia_tenuifolia:52.42988,Minuartia_tomentosa:52.42988,Minuartia_tricostata:52.42988,Minuartia_turcica:52.42988,Minuartia_valedictionis:52.42988,Minuartia_vestita:52.42988,Minuartia_zarecznyi:52.42988,Minuartia_anatolica_var._anatolica:52.42988,Minuartia_corymbulosa_var._corymbulosa:52.42988):6.451735):3.846014,(Cherleria_sedoides:31.363674,Cherleria_bipartita:31.363674,Cherleria_laricifolia:31.363674,Cherleria_peduncularis:31.363674,Cherleria_sibirica:31.363674)Cherleria:31.363674,(Melandrium_involucratum:31.363674,Melandrium_cucubaloides:31.363674,Melandrium_drummondii:31.363674,Melandrium_flos-ruculi:31.363674,Melandrium_macrorhizum:31.363674,Melandrium_neocaespitosum:31.363674,Melandrium_quadrilobum:31.363674)Melandrium:31.363674,(Ammodenia_oblongifolia:31.363674,Ammodenia_peploides_maritima:31.363674)Ammodenia:31.363674,(Tissa_platensis:31.363674,Tissa_diandra:31.363674,Tissa_campestris:31.363674,Tissa_fasciculata:31.363674,Tissa_grandis:31.363674,Tissa_pallida:31.363674,Tissa_rubra:31.363674)Tissa:31.363674,(Alsinanthus_divaricatus:31.363674,Alsinanthus_fasciculatus:31.363674,Alsinanthus_ruacifolius:31.363674)Alsinanthus:31.363674,(Alsine_billardierei:31.363674,Alsine_campestris:31.363674,Alsine_canadensis:31.363674,Alsine_capillipes:31.363674,Alsine_dubia:31.363674,Alsine_frutescens:31.363674,Alsine_gussonei:31.363674,Alsine_linnaei:31.363674,Alsine_loeta:31.363674,Alsine_longifolia:31.363674,Alsine_longipes:31.363674,Alsine_pubera:31.363674,Alsine_pyrenaea:31.363674,Alsine_recurva:31.363674,Alsine_semipubens:31.363674,Alsine_striata:31.363674,Alsine_uninerviae:31.363674,Alsine_verticillata:31.363674,Alsine_zarenczyni:31.363674)Alsine:31.363674,(Alsinopsis_hirta:31.363674,Alsinopsis_litorea:31.363674,Alsinopsis_paludicola:31.363674,Alsinopsis_sajanensis:31.363674,Alsinopsis_verna:31.363674)Alsinopsis:31.363674,(Ankyropetalum_arsusianum:31.363674,Ankyropetalum_coelesyriacum:31.363674,Ankyropetalum_gypsophiloides:31.363674,Ankyropetalum_reuteri:31.363674)Ankyropetalum:31.363674,(Coronaria_flos-jovis:31.363674,Coronaria_tomentosa:31.363674)Coronaria:31.363674,(Diosanthos_cephalotum:31.363674,Diosanthos_fuchsii:31.363674)Diosanthos:31.363674,(Gasterclychnis_albiflora:31.363674,Gasterclychnis_angustiflora:31.363674,Gasterclychnis_involucrata:31.363674,Gasterclychnis_macropetala:31.363674,Gasterclychnis_tristis:31.363674,Gasterclychnis_uralensis:31.363674,Gasterclychnis_vahlii:31.363674)Gasterclychnis:31.363674,(Gastrolychnis_affinis:31.363674,Gastrolychnis_arenosa:31.363674,Gastrolychnis_involucrata:31.363674,Gastrolychnis_popovii:31.363674,Gastrolychnis_sordida:31.363674,Gastrolychnis_vahlii:31.363674)Gastrolychnis:31.363674,(Krauseola_gillettii:31.363674,Krauseola_mosambicina:31.363674)Krauseola:31.363674,(Kuhitangia_knorringiana:31.363674,Kuhitangia_popovii:31.363674)Kuhitangia:31.363674,(Microphyes_litoralis:31.363674,Microphyes_minima:31.363674,Microphyes_robusta:31.363674)Microphyes:31.363674,(Pycnophyllopsis_keraiopetala:31.363674,Pycnophyllopsis_muscosa:31.363674,Pycnophyllopsis_weberbaueri:31.363674)Pycnophyllopsis:31.363674,(Wahlbergella_affinis:31.363674,Wahlbergella_taylorae:31.363674)Wahlbergella:31.363674,Alsinella_hirta:62.72763,Acosmia_rupestris:62.72763,Ammadenia_peploides:62.72763,Buda_parviflora:62.72763,Calycotropis_minuartioides:62.72763,Chaetonychia_cymosa:62.72763,Cyathophylla_chlorifolia:62.72763,Dadjoua_pteranthoidea:62.72763,Dichodon_dahuricum:62.72763,Dichoglottis_linifolia:62.72763,Elsianthe_viscosa:62.72763,Jordania_spergulaefolia:62.72763,Kabulia_akhtarii:62.72763,Larbrea_aquatica:62.72763,Lepigonum_glandulosum:62.72763,Pentastemonodiscus_monochlamydeus:62.72763,Phrynella_ortegioides:62.72763,Pirinia_koenigii:62.72763,Pleioneura_griffithiana:62.72763,Polytepalum_angolense:62.72763,Pseudocerastium_stellarioides:62.72763,Reicheella_andicola:62.72763,Sanctambrosia_manicata:62.72763,Somerauera_cerastiifolia:62.72763,Thurya_capitata:62.72763,Tunica_artegioides:62.72763,Viscago_italica:62.72763):7.384986):10.573953,(Macarthuria_australis:40.343285,Macarthuria_neocambrica:40.343285,Macarthuria_apetala:40.343285,Macarthuria_complanata:40.343285,Macarthuria_ephedmides:40.343285,Macarthuria_ephedroides:40.343285,Macarthuria_georgeana:40.343285,Macarthuria_intricata:40.343285,Macarthuria_keigheryi:40.343285,Macarthuria_vertex:40.343285):40.343285):7.164019):1.64345):0.945407):5.804634,(Asteropeia_micraster:48.12204,Asteropeia_amblyocarpa:48.12204,Asteropeia_densiflora:48.12204,Asteropeia_labatii:48.12204,Asteropeia_matrambody:48.12204,Asteropeia_mcphersonii:48.12204,Asteropeia_multiflora:48.12204,Asteropeia_rhopaloides:48.12204):48.12204):4.628822):3.072439):3.105952,((((((Tamarix_usneoides:10.132903,((Tamarix_pentandra:8.14619,(((Tamarix_passerinoides:2.975584,Tamarix_aucheriana:2.975584):4.128904,(((((Tamarix_parviflora:5.454762,Tamarix_ramosissima:5.454762):0.003656,(Tamarix_chinensis:1.148094,((Tamarix_hohenackeri:1.128528,(((Tamarix_elongata:0.68402,(Tamarix_androssowii:0.676884,Tamarix_laxa:0.676884):0.007135):0.276075,(Tamarix_karelinii:0.95209,Tamarix_gracilis:0.95209):0.008004):0.00267,Tamarix_leptostachya:0.962764):0.165764):0.009681,Tamarix_austromongolica:1.138209):0.009885):4.310324):0.004693,Tamarix_karakalensis:5.463111):0.640683,(Tamarix_indica:5.133544,Tamarix_aphylla:5.133544):0.97025):0.326698,Tamarix_pakistanica:6.430493):0.673995):0.722424,Tamarix_gallica:7.826912):0.319278):0.895585,Tamarix_africana:9.041775):1.091128,Tamarix_sp._Qiu_95034:10.1329,Tamarix_cf._ramosissima_56:10.1329,(Tamarix_tetragyna_var._meyeri:5.066383,Tamarix_tetragyna_var._deserti:5.066383)Tamarix_tetragyna:5.066383,Tamarix_nilotica:10.1329,Tamarix_hispida:10.1329,Tamarix_korolkowii:10.1329,Tamarix_cf._africana_14:10.1329,Tamarix_sp._Schultheis_19-94:10.1329,Tamarix_arborea:10.1329,Tamarix_cf._dalmatica_Gaskin_962:10.1329,Tamarix_aralensis:10.1329,Tamarix_rosea:10.1329,Tamarix_smyrnensis:10.1329,Tamarix_pycnocarpa:10.1329,Tamarix_octandra:10.1329,Tamarix_taklamakanensis:10.1329,Tamarix_sp._ZDY-001908:10.1329,Tamarix_gansuensis:10.1329,Tamarix_sp._ZDY-0019013:10.1329,Tamarix_arceuthoides:10.1329,Tamarix_sachensis:10.1329,Tamarix_canariensis:10.1329,Tamarix_amplexicaulis:10.1329,Tamarix_cf._canariensis_53:10.1329,Tamarix_jordanis:10.1329,Tamarix_cf._parviflora_55:10.1329,Tamarix_cf._canariensis_51:10.1329,Tamarix_hybr:10.1329,Tamarix_stricta:10.1329,Tamarix_minoa:10.1329,Tamarix_boveana:10.1329,Tamarix_hampeana:10.1329,Tamarix_dalmatica:10.1329,Tamarix_kotschyi:10.1329,Tamarix_mascatensis:10.1329,Tamarix_alii:10.1329,Tamarix_angustifolia:10.1329,Tamarix_aravensis:10.1329,Tamarix_aucherana:10.1329,Tamarix_balansae:10.1329,Tamarix_baluchistanica:10.1329,Tamarix_bounopaea:10.1329,Tamarix_brachystachys:10.1329,Tamarix_duezenlii:10.1329,Tamarix_ericoides:10.1329,Tamarix_eversmannii:10.1329,Tamarix_fomt-queri:10.1329,Tamarix_gennessarensis:10.1329,Tamarix_germanica:10.1329,Tamarix_jintaensis:10.1329,Tamarix_kasahorum:10.1329,Tamarix_kasakhorum:10.1329,Tamarix_kermanensis:10.1329,Tamarix_komarovii:10.1329,Tamarix_kutchensis:10.1329,Tamarix_litwinowii:10.1329,Tamarix_macrocarpa:10.1329,Tamarix_mongolica:10.1329,Tamarix_negevensis:10.1329,Tamarix_oxysepala:10.1329,Tamarix_palaestina:10.1329,Tamarix_pauciovulata:10.1329,Tamarix_pharos:10.1329,Tamarix_plumosa:10.1329,Tamarix_salina:10.1329,Tamarix_sarenensis:10.1329,Tamarix_senegalensis:10.1329,Tamarix_speciosa:10.1329,Tamarix_sultanii:10.1329,Tamarix_syriaca:10.1329,Tamarix_szowitsiana:10.1329,Tamarix_tarimensis:10.1329):11.224991,((((((((Myricaria_squamosa:2.921269,Myricaria_germanica:2.921269):0.023627,(Myricaria_alopecuroides:0.989202,Myricaria_platyphylla:0.989202):1.955694):0.068563,Myricaria_pulcherrima:3.013459):0.114379,Myricaria_bracteata:3.127838):0.112643,Myricaria_laxiflora:3.24048):0.055142,(Myricaria_longifolia:0.2035,Myricaria_davurica:0.2035):3.092123):2.97973,(Myricaria_prostrata:4.032024,(Myricaria_wardii:4.026819,Myricaria_rosea:4.026819):0.005205):2.243328,Myricaria_paniculata:6.27535,Myricaria_albiflora:6.27535,Myricaria_laxa:6.27535,Myricaria_schartii:6.27535):0.955864,Myricaria_elegans:7.231216):14.126678):8.464748,(((Reaumuria_persica:6.044821,(Reaumuria_oxiana:1.129072,Reaumuria_badhysi:1.129072):4.915749):6.362928,(Reaumuria_kaschgarica:10.965561,(((((Reaumuria_mucronata:2.289993,Reaumuria_hirtella:2.289993):3.508497,(Reaumuria_hypericoides:3.578727,(((Reaumuria_reflexa:1.422496,Reaumuria_babataghi:1.422496):0.552191,(Reaumuria_turkestanica:1.969108,(Reaumuria_korovinii:1.963978,Reaumuria_botschantzevii:1.963978):0.005129):0.005579):0.854971,(Reaumuria_alternifolia:2.220216,Reaumuria_cistoides:2.220216):0.609441):0.74907):2.219763):1.210567,Reaumuria_sogdiana:7.009057):1.079403,Reaumuria_vermiculata:8.08846):2.479968,Reaumuria_fruticosa:10.568428):0.397133):1.442187,Reaumuria_trigyna:12.40774,Reaumuria_soongorica:12.40774,Reaumuria_atreki:12.40774,Reaumuria_floyeri:12.40774,Reaumuria_gabrieliae:12.40774,Reaumuria_halophila:12.40774,Reaumuria_kermanensis:12.40774,Reaumuria_negevensis:12.40774,Reaumuria_sivasica:12.40774,Reaumuria_stocksii:12.40774,Reaumuria_tatarica:12.40774):0.025429,Hololachna_songarica:12.433177):17.389465,Fouquiera_gigantea:29.82264):24.004515,((Frankenia_jamesii:3.633533,Frankenia_johnstonii:3.633533):9.173751,(Frankenia_salina:12.092621,(Frankenia_laevis:9.774849,(((Frankenia_hirsuta:4.051302,(Frankenia_pauciflora:2.284554,Frankenia_serpyllifolia:2.284554):1.766748):0.020073,Frankenia_persica:4.071375):5.69285,(Frankenia_pulverulenta:6.317618,Frankenia_corymbosa:6.317618):3.446607):0.010623):2.317772):0.714663,Frankenia_chilensis:12.80729,Frankenia_palmeri:12.80729,Frankenia_microphylla:12.80729,Frankenia_sessilis:12.80729,Frankenia_glomerata:12.80729,Frankenia_bucharica:12.80729,Frankenia_annua:12.80729,Frankenia_interioris:12.80729,Frankenia_ericifolia:12.80729,Frankenia_tetrapetala:12.80729,Frankenia_adpressa:12.80729,Frankenia_ambita:12.80729,Frankenia_angustipetala:12.80729,Frankenia_boissieri:12.80729,Frankenia_brachyphylla:12.80729,Frankenia_capitata:12.80729,Frankenia_chevalieri:12.80729,Frankenia_chubutensis:12.80729,Frankenia_cinerea:12.80729,Frankenia_conferta:12.80729,Frankenia_connata:12.80729,Frankenia_cordata:12.80729,Frankenia_crispa:12.80729,Frankenia_cupularis:12.80729,Frankenia_decurrens:12.80729,Frankenia_densa:12.80729,Frankenia_desertorum:12.80729,Frankenia_drummondii:12.80729,Frankenia_eremophila:12.80729,Frankenia_fecunda:12.80729,Frankenia_fischeri:12.80729,Frankenia_flabellata:12.80729,Frankenia_foliosa:12.80729,Frankenia_fruticosa:12.80729,Frankenia_fruticulosa:12.80729,Frankenia_georgei:12.80729,Frankenia_gracilis:12.80729,Frankenia_gypsophila:12.80729,Frankenia_hispidula:12.80729,Frankenia_irregularis:12.80729,Frankenia_juniperoides:12.80729,Frankenia_kamesii:12.80729,Frankenia_latior:12.80729,Frankenia_laxiflora:12.80729,Frankenia_leonardorum:12.80729,Frankenia_leverichii:12.80729,Frankenia_magnifica:12.80729,Frankenia_margaritae:12.80729,Frankenia_muscosa:12.80729,Frankenia_nicolitiana:12.80729,Frankenia_orthotricha:12.80729,Frankenia_pallida:12.80729,Frankenia_patagonica:12.80729,Frankenia_planifolia:12.80729,Frankenia_plicata:12.80729,Frankenia_pomonensis:12.80729,Frankenia_portulacifolia:12.80729,Frankenia_pseudoflabellata:12.80729,Frankenia_punctata:12.80729,Frankenia_repens:12.80729,Frankenia_salsuginea:12.80729,Frankenia_scabra_sp._lindley:12.80729,Frankenia_serpyllifolia_sp._lindley:12.80729,Frankenia_setosa:12.80729,Frankenia_stuartii:12.80729,Frankenia_subteres:12.80729,Frankenia_thymifolia:12.80729,Frankenia_triandra:12.80729,Frankenia_tuvinica:12.80729,Frankenia_uncinata:12.80729,Frankenia_vidalii:12.80729):41.019875):39.428375,((Aegialitis_annulata:41.67845,((((Plumbago_zeylanica:16.358932,(Plumbagella_micrantha:15.342981,(Plumbago_europaea:4.358301,(Dyerophytum_africanum:2.1791506,Dyerophytum_socotranum:2.1791606,Dyerophytum_indicum:2.1791606,Dyerophytum_pendulum:2.1791606):2.1791506):10.98468):1.015951):9.478131,(Plumbago_indica:13.980685,Plumbago_auriculata:13.980685):11.856378,Plumbago_sp._SH-2010:25.83707,Plumbago_sp._CLP-2006:25.83707,Plumbago_americana:25.83707,Plumbago_amplexicaulis:25.83707,Plumbago_aphylla:25.83707,Plumbago_caerulea:25.83707,Plumbago_ciliata:25.83707,Plumbago_cocanex:25.83707,Plumbago_coerulea:25.83707,Plumbago_dawei:25.83707,Plumbago_glandulicaulis:25.83707,Plumbago_hunsbergensis:25.83707,Plumbago_madagascariensis:25.83707,Plumbago_montis-elgonis:25.83707,Plumbago_pulchella:25.83707,Plumbago_rhombifolia:25.83707,Plumbago_stenophylla:25.83707,Plumbago_tomentosa:25.83707,Plumbago_virginica:25.83707,Plumbago_vogeliaefolia:25.83707,Plumbago_wissii:25.83707):6.618175,(Ceratostigma_minus:5.332686,Ceratostigma_ulicinum:5.332686,Ceratostigma_plumbaginoides:5.33269,Ceratostigma_willmottianum:5.33269,Ceratostigma_abyssinicum:5.33269,Ceratostigma_asperrimum:5.33269,Ceratostigma_griffithii:5.33269,Ceratostigma_stapfianum:5.33269):27.122553):9.211904,(((((Ceratolimon_feei:21.98564,Ceratolimon_rechingeri:21.98564):3.329275,(Limoniastrum_monopetalum:16.451044,Limoniastrum_guyonianum:16.451044):8.863871):1.903387,(Goniolimon_speciosum:13.609151,Goniolimon_sp._Chase_1707:13.609151,Goniolimon_tataricum:13.609151,Goniolimon_besserianum:13.609151,Goniolimon_callicomum:13.609151,Goniolimon_caucasicum:13.609151,Goniolimon_dalmaticum:13.609151,Goniolimon_dschungaricum:13.609151,Goniolimon_elatum:13.609151,Goniolimon_eximium:13.609151,Goniolimon_gorczakovskyi:13.609151,Goniolimon_graminifolium:13.609151,Goniolimon_heldreichii:13.609151,Goniolimon_incanum:13.609151,Goniolimon_italicum:13.609151,Goniolimon_krylovii:13.609151,Goniolimon_rubellum:13.609151,Goniolimon_sartorii:13.609151,Goniolimon_sewerzovii:13.609151,Goniolimon_tauricum:13.609151):13.609151):0.730309,((Myriolimon_ferulaceum:19.300734,Saharanthus_ifniensis:19.300734):6.975319,((Afrolimon_purpuratum:14.775083,((((Limonium_mouretii:2.373624,Limonium_rumicifolium:2.373624):5.128683,(Limonium_spectabile:7.495174,Limonium_sinuatum:7.495174):0.007133):2.980343,Limonium_latifolium:10.48265):3.822294,(((((((Limonium_grosii:0.011403,Limonium_retusum:0.011403):2.728554,((((Limonium_wiedmannii:0.011166,Limonium_stenophyllum:0.011166):1.49398,((((Limonium_tamarindanum:0.576296,((Limonium_pseudodictyocladum:0.012931,(((Limonium_dragonericum:0.007631,(Limonium_muradense:0.00599,((Limonium_portopetranum:0.00265,Limonium_pseudebusitanum:0.00265):0.001739,Limonium_artruchium:0.004388):0.001602):0.001641):0.001754,(Limonium_pseudarticulatum:0.004939,Limonium_carregadorense:0.004939):0.004447):0.001638,Limonium_inexpectans:0.011024):0.001906):0.00237,Limonium_bonafei:0.015301):0.560995):0.002316,((Limonium_dufourii:0.57674,Limonium_scabrum:0.57674):0.001056,(((Limonium_saxicola:0.004286,Limonium_camposanum:0.004286):0.003505,(Limonium_alcudianum:0.004286,Limonium_boirae:0.004286):0.003505):0.00258,Limonium_gymnesicum:0.01037):0.567425):8.17E-4):7.6E-4,(((Limonium_bianorii:0.008702,(Limonium_heterospicatum:0.004671,Limonium_migjornense:0.004671):0.004031):0.005458,Limonium_antonii-llorensii:0.01416):0.013557,(((((Limonium_biflorum:0.004526,Limonium_ebusitanum:0.004526):0.003816,(Limonium_fontqueri:0.004526,Limonium_scorpioides:0.004526):0.003816):0.002903,(Limonium_marisolii:0.005603,Limonium_minoricense:0.005603):0.005643):0.002919,Limonium_virgatum:0.014164):0.004288,Limonium_minutum:0.018452):0.009266):0.551655):0.002457,Limonium_gibertii:0.581829):0.923317):0.697766,Limonium_furfuraceum:2.202912):0.408651,(Limonium_oblanceolatum:1.881263,((((Limonium_barceloi:0.706255,((Limonium_rigualii:0.127046,Limonium_thiniense:0.127046):6.55E-4,Limonium_cavanillesii:0.127701):0.578555):0.001155,(Limonium_companyonis:0.011155,Limonium_caprariense:0.011155):0.696255):0.00111,Limonium_balearicum:0.708521):0.001492,Limonium_echioides:0.710013):1.17125):0.7303):0.128394):0.002159,((((Limonium_ejulabilis:0.007015,Limonium_formenterae:0.007015):0.008972,Limonium_magallufianum:0.015987):2.632184,Limonium_delicatulum:2.648171):0.00485,Limonium_cossonianum:2.653021):0.089095):0.002934,Limonium_leonardi-llorensii:2.745051):6.428694,(Limonium_tenellum:4.204566,(Limonium_aureum:0.00972,Limonium_sinense:0.00972):4.194846):4.969179):1.614714,Limonium_caesium:10.788459):0.013864,(Limonium_dendroides:10.387199,(Limonium_axillare:9.828809,(Limonium_narbonense:3.447845,(Limonium_carolinianum:0.013515,(Limonium_vulgare:0.006458,Limonium_humile:0.006458):0.007056):3.434331):6.380963):0.55839):0.415124):3.502621,Limonium_arborescens:14.30494,Limonium_wrightii:14.30494,Limonium_tetragonum:14.30494,Limonium_bicolor:14.30494,Limonium_australe:14.30494,Limonium_lobatum:14.30494,Limonium_dichotomum:14.30494,Limonium_gmelinii:14.30494,Limonium_sp._2008/86:14.30494,Limonium_girardianum:14.30494,Limonium_interjectum:14.30494,Limonium_angustibracteatum:14.30494,Limonium_tenuicaule:14.30494,Limonium_binervosum:14.30494,Limonium_duriaei:14.30494,Limonium_otolepis:14.30494,Limonium_limbatum:14.30494,Limonium_perezii:14.30494,Limonium_californicum:14.30494,Limonium_hybr:14.30494,Limonium_reniforme:14.30494,Limonium_iranicum:14.30494,Limonium_anatolicum:14.30494,Limonium_nudum:14.30494,Limonium_lilacinum:14.30494,Limonium_iconium:14.30494,Limonium_cumanum:14.30494,Limonium_bellidifolium:14.30494,Limonium_caspium:14.30494,Limonium_carnosum:14.30494,Limonium_perfoliatum:14.30494,Limonium_suffruticosum:14.30494,Limonium_ramosissimum:14.30494,Limonium_latibracteatum:14.30494,Limonium_normannicum:14.30494,Limonium_meyeri:14.30494,Limonium_ocymifolium:14.30494,Limonium_recurvum:14.30494,Limonium_chrysocomum:14.30494,Limonium_acutifolium:14.30494,Limonium_graecum:14.30494,Limonium_brasiliense:14.30494,Limonium_procerum:14.30494,Limonium_paradoxum:14.30494,Limonium_merxmuelleri:14.30494,Limonium_tubiflorum:14.30494,Limonium_articulatum:14.30494,Limonium_duriusculum:14.30494,Limonium_franchetii:14.30494,Limonium_bahamense:14.30494,Limonium_ovalifolium:14.30494,Limonium_aragonense:14.30494,Limonium_albidum:14.30494,Limonium_brassicifolium:14.30494,Limonium_gougetianum:14.30494,Limonium_retirameum:14.30494,Limonium_britannicum:14.30494,Limonium_dodartii:14.30494,Limonium_guaicuru:14.30494,Limonium_lanceolatum:14.30494,Limonium_macrophyllum:14.30494,Limonium_multiflorum:14.30494,Limonium_nydeggeri:14.30494,Limonium_acuminatum:14.30494,Limonium_adilguneri:14.30494,Limonium_aegaeum:14.30494,Limonium_aegusae:14.30494,Limonium_afghanicum:14.30494,Limonium_afrum:14.30494,Limonium_albomarginatum:14.30494,Limonium_album:14.30494,Limonium_algarvense:14.30494,Limonium_algusae:14.30494,Limonium_alicunense:14.30494,Limonium_alleizettei:14.30494,Limonium_alutaceum:14.30494,Limonium_ammophilon:14.30494,Limonium_amopicum:14.30494,Limonium_ampuriense:14.30494,Limonium_amynclaeum:14.30494,Limonium_anthericoides:14.30494,Limonium_antipaxorum:14.30494,Limonium_aphroditae:14.30494,Limonium_apulum:14.30494,Limonium_archeothirae:14.30494,Limonium_arcuatum:14.30494,Limonium_arenosum:14.30494,Limonium_asparagoides:14.30494,Limonium_asperrimum:14.30494,Limonium_asterotrichum:14.30494,Limonium_astypalaeanum:14.30494,Limonium_athinense:14.30494,Limonium_atticum:14.30494,Limonium_aucheri:14.30494,Limonium_auriculaeursifolium:14.30494,Limonium_avei:14.30494,Limonium_battandieri:14.30494,Limonium_baudinii:14.30494,Limonium_benmageci:14.30494,Limonium_billardieri:14.30494,Limonium_billorum:14.30494,Limonium_bocconei:14.30494,Limonium_boitardii:14.30494,Limonium_bollei:14.30494,Limonium_bolosii:14.30494,Limonium_bonducellii:14.30494,Limonium_bonifaciense:14.30494,Limonium_bonnetii:14.30494,Limonium_bosanum:14.30494,Limonium_bourgeaui:14.30494,Limonium_braunii:14.30494,Limonium_brevipetiolatum:14.30494,Limonium_brunneri:14.30494,Limonium_brusnicense:14.30494,Limonium_brutium:14.30494,Limonium_bulgaricum:14.30494,Limonium_bungei:14.30494,Limonium_busianum:14.30494,Limonium_byzacium:14.30494,Limonium_calabrum:14.30494,Limonium_calanchicola:14.30494,Limonium_calcarae:14.30494,Limonium_callianthum:14.30494,Limonium_calliopsium:14.30494,Limonium_cancellatum:14.30494,Limonium_capitis-eliae:14.30494,Limonium_capitis-marci:14.30494,Limonium_caprariae:14.30494,Limonium_carisae:14.30494,Limonium_carpathum:14.30494,Limonium_carpetanicum:14.30494,Limonium_carthaginense:14.30494,Limonium_carvalhoi:14.30494,Limonium_castellonense:14.30494,Limonium_catalaunicum:14.30494,Limonium_catanense:14.30494,Limonium_catanzaroi:14.30494,Limonium_cazzae:14.30494,Limonium_cedrorum:14.30494,Limonium_cephalonicum:14.30494,Limonium_cercinense:14.30494,Limonium_chazaliei:14.30494,Limonium_chersonesum:14.30494,Limonium_chodshamumynense:14.30494,Limonium_chrisianum:14.30494,Limonium_chrysopotamicum:14.30494,Limonium_circaei:14.30494,Limonium_clupeanum:14.30494,Limonium_cofrentanum:14.30494,Limonium_coincyi:14.30494,Limonium_comosum:14.30494,Limonium_compactum:14.30494,Limonium_confertum:14.30494,Limonium_confusum:14.30494,Limonium_congestum:14.30494,Limonium_connivens:14.30494,Limonium_contortirameum:14.30494,Limonium_contractum:14.30494,Limonium_coralloides:14.30494,Limonium_cordatum:14.30494,Limonium_cordovillense:14.30494,Limonium_corinthiacum:14.30494,Limonium_cornarianum:14.30494,Limonium_cornusianum:14.30494,Limonium_coronense:14.30494,Limonium_corsicum:14.30494,Limonium_costae:14.30494,Limonium_cosyrense:14.30494,Limonium_crateriforme:14.30494,Limonium_cretaceum:14.30494,Limonium_creticum:14.30494,Limonium_cunicularium:14.30494,Limonium_cuspidatum:14.30494,Limonium_cylindrifolium:14.30494,Limonium_cymuliferum:14.30494,Limonium_cyprium:14.30494,Limonium_cyrenaicum:14.30494,Limonium_cyrtostachyum:14.30494,Limonium_cythereum:14.30494,Limonium_damboldtianum:14.30494,Limonium_danubiale:14.30494,Limonium_daveaui:14.30494,Limonium_decumbens:14.30494,Limonium_densiflorum:14.30494,Limonium_densissimum:14.30494,Limonium_depauperatum:14.30494,Limonium_dianiae:14.30494,Limonium_dianium:14.30494,Limonium_dichroanthum:14.30494,Limonium_dielsianum:14.30494,Limonium_diomedeum:14.30494,Limonium_dissitiflorum:14.30494,Limonium_divaricatum:14.30494,Limonium_dodartiforme:14.30494,Limonium_doerfleri:14.30494,Limonium_dolcheri:14.30494,Limonium_dolihiense:14.30494,Limonium_donetzicum:14.30494,Limonium_doriae:14.30494,Limonium_dubium:14.30494,Limonium_dubyi:14.30494,Limonium_dyeri:14.30494,Limonium_effusum:14.30494,Limonium_elaphonisicum:14.30494,Limonium_elfahsianum:14.30494,Limonium_emarginatum:14.30494,Limonium_endlichianum:14.30494,Limonium_equisetinum:14.30494,Limonium_erectum:14.30494,Limonium_estevei:14.30494,Limonium_etruscum:14.30494,Limonium_eugeniae:14.30494,Limonium_failachicum:14.30494,Limonium_fallax:14.30494,Limonium_ferganense:14.30494,Limonium_fesianum:14.30494,Limonium_fischeri:14.30494,Limonium_flagellare:14.30494,Limonium_flexuosum:14.30494,Limonium_florentinum:14.30494,Limonium_formosum:14.30494,Limonium_fradinianum:14.30494,Limonium_fragile:14.30494,Limonium_frederici:14.30494,Limonium_frutescens:14.30494,Limonium_furnarii:14.30494,Limonium_gabrieli:14.30494,Limonium_galilaeum:14.30494,Limonium_gallicum:14.30494,Limonium_gallurense:14.30494,Limonium_geronense:14.30494,Limonium_ginzbergeri:14.30494,Limonium_gitardianum:14.30494,Limonium_globuliferum:14.30494,Limonium_glomeratum:14.30494,Limonium_gobicum:14.30494,Limonium_gorgonae:14.30494,Limonium_grabusae:14.30494,Limonium_greuteri:14.30494,Limonium_grubovii:14.30494,Limonium_gueneri:14.30494,Limonium_guigliae:14.30494,Limonium_gummiferum:14.30494,Limonium_gussonei:14.30494,Limonium_halophilum:14.30494,Limonium_helenae:14.30494,Limonium_heraionense:14.30494,Limonium_hermaeum:14.30494,Limonium_hibericum:14.30494,Limonium_hierapetrae:14.30494,Limonium_himariense:14.30494,Limonium_hipponense:14.30494,Limonium_hirsuticalyx:14.30494,Limonium_hoeltzeri:14.30494,Limonium_hungaricum:14.30494,Limonium_hyblaeum:14.30494,Limonium_hypanicum:14.30494,Limonium_ikaricum:14.30494,Limonium_ilvae:14.30494,Limonium_imbricatum:14.30494,Limonium_inarimense:14.30494,Limonium_insigne:14.30494,Limonium_insulare:14.30494,Limonium_intermedium:14.30494,Limonium_intricatum:14.30494,Limonium_ionicum:14.30494,Limonium_irtaensis:14.30494,Limonium_isidorum:14.30494,Limonium_issaeum:14.30494,Limonium_istriacum:14.30494,Limonium_ithacense:14.30494,Limonium_jankae:14.30494,Limonium_japygicum:14.30494,Limonium_johannis:14.30494,Limonium_jovi-barba:14.30494,Limonium_kairouanum:14.30494,Limonium_kardamylii:14.30494,Limonium_kaschgaricum:14.30494,Limonium_kirikosicum:14.30494,Limonium_klementzii:14.30494,Limonium_komarovii:14.30494,Limonium_korakonisicum:14.30494,Limonium_korbousense:14.30494,Limonium_kraussianum:14.30494,Limonium_lacertosum:14.30494,Limonium_lacinium:14.30494,Limonium_lacostei:14.30494,Limonium_laetum:14.30494,Limonium_lagostanum:14.30494,Limonium_lambinonii:14.30494,Limonium_lausianum:14.30494,Limonium_laxiusculum:14.30494,Limonium_legrandii:14.30494,Limonium_leonardi-ilorensii:14.30494,Limonium_leprosorum:14.30494,Limonium_leptolobum:14.30494,Limonium_leptophyllum:14.30494,Limonium_lessingianum:14.30494,Limonium_letourneuxii:14.30494,Limonium_liberianum:14.30494,Limonium_liburnicum:14.30494,Limonium_lilybaeum:14.30494,Limonium_linifolium:14.30494,Limonium_lobetanicum:14.30494,Limonium_lobinii:14.30494,Limonium_loganicum:14.30494,Limonium_lojaconoi:14.30494,Limonium_longebracteatum:14.30494,Limonium_lopadusanum:14.30494,Limonium_lovricii:14.30494,Limonium_lowei:14.30494,Limonium_lucentinum:14.30494,Limonium_macropterum:14.30494,Limonium_macrorhizon:14.30494,Limonium_majoricum:14.30494,Limonium_majus:14.30494,Limonium_malacitanum:14.30494,Limonium_malfatanicum:14.30494,Limonium_mansanetianum:14.30494,Limonium_maroccanum:14.30494,Limonium_mateoi:14.30494,Limonium_maurocordatae:14.30494,Limonium_mazarae:14.30494,Limonium_meandrinum:14.30494,Limonium_melancholicum:14.30494,Limonium_melitense:14.30494,Limonium_menigense:14.30494,Limonium_messeniacum:14.30494,Limonium_michelsonii:14.30494,Limonium_microcycladicum:14.30494,Limonium_milleri:14.30494,Limonium_milovicii:14.30494,Limonium_minoicum:14.30494,Limonium_minus:14.30494,Limonium_minutiflorum:14.30494,Limonium_monolithicum:14.30494,Limonium_montis-christi:14.30494,Limonium_morisianum:14.30494,Limonium_mouterdei:14.30494,Limonium_mucronatum:14.30494,Limonium_mucronulatum:14.30494,Limonium_multiceps:14.30494,Limonium_multiforme:14.30494,Limonium_multifurcatum:14.30494,Limonium_myrianthum:14.30494,Limonium_narynense:14.30494,Limonium_neapolense:14.30494,Limonium_neocastellonense:14.30494,Limonium_neoscoparium:14.30494,Limonium_nymphaeum:14.30494,Limonium_oblongifolium:14.30494,Limonium_obtusifolium:14.30494,Limonium_occidentale:14.30494,Limonium_oligotrichum:14.30494,Limonium_omissae:14.30494,Limonium_optimae:14.30494,Limonium_opulentum:14.30494,Limonium_orellii:14.30494,Limonium_oristanum:14.30494,Limonium_ornatum:14.30494,Limonium_oudayense:14.30494,Limonium_ovczinnikovii:14.30494,Limonium_pachynense:14.30494,Limonium_pagasaeum:14.30494,Limonium_palmare:14.30494,Limonium_palmyrense:14.30494,Limonium_pandatariae:14.30494,Limonium_panormitanum:14.30494,Limonium_papillatum:14.30494,Limonium_parosicum:14.30494,Limonium_parvibracteatum:14.30494,Limonium_parvifolium:14.30494,Limonium_parvum:14.30494,Limonium_patrimoniense:14.30494,Limonium_paui:14.30494,Limonium_paulayanum:14.30494,Limonium_pavonianum:14.30494,Limonium_pectinatum:14.30494,Limonium_pelagosae:14.30494,Limonium_pericotii:14.30494,Limonium_perplexum:14.30494,Limonium_pescadense:14.30494,Limonium_peucetium:14.30494,Limonium_pharosianum:14.30494,Limonium_phitosianum:14.30494,Limonium_pigadiense:14.30494,Limonium_pinillense:14.30494,Limonium_planesiae:14.30494,Limonium_plurisquamatum:14.30494,Limonium_poimenum:14.30494,Limonium_pomelianum:14.30494,Limonium_pomoense:14.30494,Limonium_pontium:14.30494,Limonium_ponzoi:14.30494,Limonium_popovii:14.30494,Limonium_portovecchiense:14.30494,Limonium_postii:14.30494,Limonium_potaninii:14.30494,Limonium_proliferum:14.30494,Limonium_protohermaeum:14.30494,Limonium_pruinosum:14.30494,Limonium_pseudolaetum:14.30494,Limonium_pseudominutum:14.30494,Limonium_puberulum:14.30494,Limonium_pujosii:14.30494,Limonium_pulviniforme:14.30494,Limonium_punicum:14.30494,Limonium_pusillum:14.30494,Limonium_pylium:14.30494,Limonium_pyramidatum:14.30494,Limonium_quesadense:14.30494,Limonium_quinnii:14.30494,Limonium_racemosum:14.30494,Limonium_raddianum:14.30494,Limonium_recticaule:14.30494,Limonium_redivivum:14.30494,Limonium_relicticum:14.30494,Limonium_remotispiculum:14.30494,Limonium_revolutum:14.30494,Limonium_rezniczenkoanum:14.30494,Limonium_roborowskiilk_onn:14.30494,Limonium_romanum:14.30494,Limonium_roridum:14.30494,Limonium_rosselloi:14.30494,Limonium_rubescens:14.30494,Limonium_ruizii:14.30494,Limonium_rungsii:14.30494,Limonium_samium:14.30494,Limonium_santapolense:14.30494,Limonium_saracinatum:14.30494,Limonium_sarcophyllum:14.30494,Limonium_sardoum:14.30494,Limonium_sareptanum:14.30494,Limonium_sartorianum:14.30494,Limonium_savianum:14.30494,Limonium_saxicolum:14.30494,Limonium_schinousae:14.30494,Limonium_scopulorum:14.30494,Limonium_secundirameum:14.30494,Limonium_sedodes:14.30494,Limonium_selinuntinum:14.30494,Limonium_semenowii:14.30494,Limonium_senkakuense:14.30494,Limonium_serratum:14.30494,Limonium_sibthorpianum:14.30494,Limonium_sieberi:14.30494,Limonium_silvestrei:14.30494,Limonium_sinisicum:14.30494,Limonium_sirinicum:14.30494,Limonium_sitiacum:14.30494,Limonium_smithii:14.30494,Limonium_soboliferum:14.30494,Limonium_sokotranum:14.30494,Limonium_solanderi:14.30494,Limonium_sommieranum:14.30494,Limonium_sommierianum:14.30494,Limonium_sougiae:14.30494,Limonium_spathulatum:14.30494,Limonium_spreitzenhoferi:14.30494,Limonium_squarrosum:14.30494,Limonium_stenotatum:14.30494,Limonium_stocksii:14.30494,Limonium_strictissimum:14.30494,Limonium_subanfractum:14.30494,Limonium_subglabrum:14.30494,Limonium_subnudum:14.30494,Limonium_subrotundifolium:14.30494,Limonium_sucronicum:14.30494,Limonium_sulcitanum:14.30494,Limonium_sundingii:14.30494,Limonium_supinum:14.30494,Limonium_suwarowii:14.30494,Limonium_sventenii:14.30494,Limonium_syracusanum:14.30494,Limonium_tabulare:14.30494,Limonium_tacapense:14.30494,Limonium_taenari:14.30494,Limonium_tamaricoides:14.30494,Limonium_tarcoense:14.30494,Limonium_tauromenitanum:14.30494,Limonium_tenoreanum:14.30494,Limonium_tenuiculum:14.30494,Limonium_tenuifolium:14.30494,Limonium_teuchirae:14.30494,Limonium_thaenicum:14.30494,Limonium_tharrosianum:14.30494,Limonium_thirae:14.30494,Limonium_tianschanicum:14.30494,Limonium_tibulatium:14.30494,Limonium_tineoi:14.30494,Limonium_todaroanum:14.30494,Limonium_toletanum:14.30494,Limonium_tomentellum:14.30494,Limonium_tournefortii:14.30494,Limonium_trachycladum:14.30494,Limonium_transwallianum:14.30494,Limonium_tremolsii:14.30494,Limonium_trichgonum:14.30494,Limonium_trinajsticii:14.30494,Limonium_tritonianum:14.30494,Limonium_tuberculatum:14.30494,Limonium_tunetanum:14.30494,Limonium_tyrrhenicum:14.30494,Limonium_ugijarense:14.30494,Limonium_ursanum:14.30494,Limonium_usticanum:14.30494,Limonium_vaccarii:14.30494,Limonium_validum:14.30494,Limonium_vanandense:14.30494,Limonium_vanense:14.30494,Limonium_velutinum:14.30494,Limonium_vestitum:14.30494,Limonium_viciosoi:14.30494,Limonium_vigaroense:14.30494,Limonium_vigoi:14.30494,Limonium_viniolae:14.30494,Limonium_vravronense:14.30494,Limonium_wendelboi:14.30494,Limonium_xerocamposicum:14.30494,Limonium_xerophilum:14.30494,Limonium_xiliense:14.30494,Limonium_xipholepis:14.30494,Limonium_zacynthium:14.30494,Limonium_zankii:14.30494,Limonium_zanonii:14.30494,Limonium_zembrae:14.30494,Limonium_zeraphae:14.30494,Limonium_zeugitanum:14.30494):0.470139):11.469739,(Acantholimon_lycopodioides:13.122411,Acantholimon_acerosum:13.122411,Acantholimon_blandum:13.122411,Acantholimon_collare:13.122411,Acantholimon_erinaceum:13.122411,Acantholimon_sahendicum:13.122411,Acantholimon_chlorostegium:13.122411,Acantholimon_alavae:13.122411,Acantholimon_rhodopolium:13.122411,Acantholimon_quinquelobum:13.122411,Acantholimon_avenaceum:13.122411,Acantholimon_karelinii:13.122411,Acantholimon_talagonicum:13.122411,Acantholimon_scirpinum:13.122411,Acantholimon_acmostegium:13.122411,Acantholimon_scorpius:13.122411,Acantholimon_kermanense:13.122411,Acantholimon_heratense:13.122411,Acantholimon_hohenackeri:13.122411,Acantholimon_pterostegium:13.122411,Acantholimon_festucaceum:13.122411,Acantholimon_heweri:13.122411,Acantholimon_wendelboi:13.122411,Acantholimon_tomentellum:13.122411,Acantholimon_demavendicum:13.122411,Acantholimon_austroiranicum:13.122411,Acantholimon_cephalotoides:13.122411,Acantholimon_aspadanum:13.122411,Acantholimon_modestum:13.122411,Acantholimon_araxanum:13.122411,Acantholimon_horridum:13.122411,Acantholimon_bracteatum:13.122411,Acantholimon_restiaceum:13.122411,Acantholimon_gilliatii:13.122411,Acantholimon_flexuosum:13.122411,Acantholimon_sirchense:13.122411,Acantholimon_oliganthum:13.122411,Acantholimon_schahrudicum:13.122411,Acantholimon_zaeifii:13.122411,Acantholimon_gorganense:13.122411,Acantholimon_curviflorum:13.122411,Acantholimon_spinicalyx:13.122411,Acantholimon_bromifolium:13.122411,Acantholimon_gulistanum:13.122411,Acantholimon_raddeanum:13.122411,Acantholimon_albocalycinum:13.122411,Acantholimon_tragacanthinum:13.122411,Acantholimon_latifolium:13.122411,Acantholimon_atropatanum:13.122411,Acantholimon_cymosum:13.122411,Acantholimon_sp._flabellum:13.122411,Acantholimon_huetii:13.122411,Acantholimon_puberulum:13.122411,Acantholimon_halophilum:13.122411,Acantholimon_capitatum:13.122411,Acantholimon_ulicinum:13.122411,Acantholimon_hellwigii:13.122411,Acantholimon_glabratum:13.122411,Acantholimon_calvertii:13.122411,Acantholimon_echinus:13.122411,Acantholimon_spirizianum:13.122411,Acantholimon_alatavicum:13.122411,Acantholimon_lycaonicum:13.122411,Acantholimon_anzobicum:13.122411,Acantholimon_caryophyllaceum:13.122411,(Acantholimon_bodeanum_subsp._bodeanum:6.561056,Acantholimon_bodeanum_subsp._pilosum:6.561056)Acantholimon_bodeanum:6.561056,Acantholimon_acanthobryum:13.122411,Acantholimon_aegaeum:13.122411,Acantholimon_afanassievii:13.122411,Acantholimon_ahangarensis:13.122411,Acantholimon_alaicum:13.122411,Acantholimon_albanicum:13.122411,Acantholimon_albertii:13.122411,Acantholimon_alexandri:13.122411,Acantholimon_alexeenkoanum:13.122411,Acantholimon_amoenum:13.122411,Acantholimon_anatolicum:13.122411,Acantholimon_anisophyllum:13.122411,Acantholimon_annae:13.122411,Acantholimon_antilibanoticum:13.122411,Acantholimon_argyrostachyum:13.122411,Acantholimon_aristulatum:13.122411,Acantholimon_armenum:13.122411,Acantholimon_artosense:13.122411,Acantholimon_asphodelinum:13.122411,Acantholimon_astragalinum:13.122411,Acantholimon_atrofuscum:13.122411,Acantholimon_auganum:13.122411,Acantholimon_aulieatense:13.122411,Acantholimon_avanosicum:13.122411,Acantholimon_bakhtiaricum:13.122411,Acantholimon_balchanicum:13.122411,Acantholimon_bashkaleicum:13.122411,Acantholimon_baubaschatense:13.122411,Acantholimon_birandii:13.122411,Acantholimon_blakelockii:13.122411,Acantholimon_borodinii:13.122411,Acantholimon_brachyphyllum:13.122411,Acantholimon_brachystachyum:13.122411,Acantholimon_brecklei:13.122411,Acantholimon_butkovii:13.122411,Acantholimon_cabulicum:13.122411,Acantholimon_caesareum:13.122411,Acantholimon_calocephalum:13.122411,Acantholimon_carinatum:13.122411,Acantholimon_catenatum:13.122411,Acantholimon_cephalotes:13.122411,Acantholimon_chitralicum:13.122411,Acantholimon_chrysostegium:13.122411,Acantholimon_compactum:13.122411,Acantholimon_confertiflorum:13.122411,Acantholimon_cupreo-olivascens:13.122411,Acantholimon_damassanum:13.122411,Acantholimon_demawendicum:13.122411,Acantholimon_densiflorum:13.122411,Acantholimon_dianthifolium:13.122411,Acantholimon_diapensioides:13.122411,Acantholimon_distichum:13.122411,Acantholimon_diversifolium:13.122411,Acantholimon_doganii:13.122411,Acantholimon_ecae:13.122411,Acantholimon_edmondsonii:13.122411,Acantholimon_ekatherinae:13.122411,Acantholimon_ekbergianum:13.122411,Acantholimon_ekimii:13.122411,Acantholimon_embergeri:13.122411,Acantholimon_erythraeum:13.122411,Acantholimon_eschkerense:13.122411,Acantholimon_esfandiarii:13.122411,Acantholimon_evrenii:13.122411,Acantholimon_faustii:13.122411,Acantholimon_fedorovii:13.122411,Acantholimon_fetissovii:13.122411,Acantholimon_fominii:13.122411,Acantholimon_gabrieljaniae:13.122411,Acantholimon_gadukense:13.122411,Acantholimon_gaudanense:13.122411,Acantholimon_genistoides:13.122411,Acantholimon_ghoranum:13.122411,Acantholimon_gillii:13.122411,Acantholimon_glutinosum:13.122411,Acantholimon_goeksunicum:13.122411,Acantholimon_gontscharovii:13.122411,Acantholimon_gracillimum:13.122411,Acantholimon_graecum:13.122411,Acantholimon_grammophyllum:13.122411,Acantholimon_griffithianum:13.122411,Acantholimon_haesarense:13.122411,Acantholimon_hariabense:13.122411,Acantholimon_hedinii:13.122411,Acantholimon_hilariae:13.122411,Acantholimon_hindukushum:13.122411,Acantholimon_hissaricum:13.122411,Acantholimon_homophyllum:13.122411,Acantholimon_hormozganense:13.122411,Acantholimon_hoshapicum:13.122411,Acantholimon_hyalinum:13.122411,Acantholimon_hypochaerum:13.122411,Acantholimon_hystrix:13.122411,Acantholimon_iconicum:13.122411,Acantholimon_incomptum:13.122411,Acantholimon_inerme:13.122411,Acantholimon_jarmilae:13.122411,Acantholimon_kandaharense:13.122411,Acantholimon_karabajeviorum:13.122411,Acantholimon_karadarjense:13.122411,Acantholimon_karamanicum:13.122411,Acantholimon_karatavicum:13.122411,Acantholimon_kaschgaricum:13.122411,Acantholimon_khorassanicum:13.122411,Acantholimon_kjurendaghi:13.122411,Acantholimon_knorringianum:13.122411,Acantholimon_koeiei:13.122411,Acantholimon_koelzii:13.122411,Acantholimon_koeycegizicum:13.122411,Acantholimon_kokandense:13.122411,Acantholimon_komarovii:13.122411,Acantholimon_korolkowii:13.122411,Acantholimon_korovinii:13.122411,Acantholimon_kotschyi:13.122411,Acantholimon_kuramense:13.122411,Acantholimon_kutschanense:13.122411,Acantholimon_laevigatum:13.122411,Acantholimon_langaricum:13.122411,Acantholimon_laxiflorum:13.122411,Acantholimon_laxiusculum:13.122411,Acantholimon_laxum:13.122411,Acantholimon_lepturoides:13.122411,Acantholimon_leucacanthum:13.122411,Acantholimon_leucochlorum:13.122411,Acantholimon_libanoticum:13.122411,Acantholimon_linczevskianum:13.122411,Acantholimon_linczevskii:13.122411,Acantholimon_litvinovii:13.122411,Acantholimon_longiflorum:13.122411,Acantholimon_longiscapum:13.122411,Acantholimon_macranthum:13.122411,Acantholimon_macropetalum:13.122411,Acantholimon_macrostachyum:13.122411,Acantholimon_maewskianum:13.122411,Acantholimon_majewianum:13.122411,Acantholimon_manakyanii:13.122411,Acantholimon_margaritae:13.122411,Acantholimon_melananthum:13.122411,Acantholimon_mikeschinii:13.122411,Acantholimon_minshelkense:13.122411,Acantholimon_mirtadzadinii:13.122411,Acantholimon_mishaudaghense:13.122411,Acantholimon_mobayenii:13.122411,Acantholimon_moradii:13.122411,Acantholimon_muchamedshanovii:13.122411,Acantholimon_multiflorum:13.122411,Acantholimon_muradicum:13.122411,Acantholimon_nabievii:13.122411,Acantholimon_narynense:13.122411,Acantholimon_nawaricum:13.122411,Acantholimon_nigricans:13.122411,Acantholimon_nikitinii:13.122411,Acantholimon_nuratavicum:13.122411,Acantholimon_olivieri:13.122411,Acantholimon_ophiocladum:13.122411,Acantholimon_pamiricum:13.122411,Acantholimon_parviflorum:13.122411,Acantholimon_pavlovii:13.122411,Acantholimon_peculiare:13.122411,Acantholimon_petraeum:13.122411,Acantholimon_petuniflorum:13.122411,Acantholimon_physostegium:13.122411,Acantholimon_podlechii:13.122411,Acantholimon_poliochlorum:13.122411,Acantholimon_polystachyum:13.122411,Acantholimon_popovii:13.122411,Acantholimon_pskemense:13.122411,Acantholimon_pulchellum:13.122411,Acantholimon_purpureum:13.122411,Acantholimon_quettensis:13.122411,Acantholimon_raikoviae:13.122411,Acantholimon_reflexifolium:13.122411,Acantholimon_revolutum:13.122411,Acantholimon_riyatguelii:13.122411,Acantholimon_roborowskii:13.122411,Acantholimon_rudbaricum:13.122411,Acantholimon_sackenii:13.122411,Acantholimon_salangense:13.122411,Acantholimon_saravschanicum:13.122411,Acantholimon_sarawschanicum:13.122411,Acantholimon_sarytavicum:13.122411,Acantholimon_saxifragiforme:13.122411,Acantholimon_scabrellum:13.122411,Acantholimon_schachimardanicum:13.122411,Acantholimon_schemachense:13.122411,Acantholimon_schirazianum:13.122411,Acantholimon_schizostegium:13.122411,Acantholimon_sclerophyllum:13.122411,Acantholimon_serotinum:13.122411,Acantholimon_solidum:13.122411,Acantholimon_sorchense:13.122411,Acantholimon_squarrosum:13.122411,Acantholimon_stanjukoviczii:13.122411,Acantholimon_stapfianum:13.122411,Acantholimon_stenorhaphium:13.122411,Acantholimon_stereophyllum:13.122411,Acantholimon_stocksii:13.122411,Acantholimon_strictiforme:13.122411,Acantholimon_strictum:13.122411,Acantholimon_strigillosum:13.122411,Acantholimon_stroterophyllum:13.122411,Acantholimon_subavenaceum:13.122411,Acantholimon_subflavescens:13.122411,Acantholimon_subsimile:13.122411,Acantholimon_subulatum:13.122411,Acantholimon_takhtajanii:13.122411,Acantholimon_taschkurganicum:13.122411,Acantholimon_tataricum:13.122411,Acantholimon_tenuiflorum:13.122411,Acantholimon_termei:13.122411,Acantholimon_tianschanicum:13.122411,Acantholimon_titovii:13.122411,Acantholimon_tricolor:13.122411,Acantholimon_truncatum:13.122411,Acantholimon_tulakensis:13.122411,Acantholimon_turcicum:13.122411,Acantholimon_vacillans:13.122411,Acantholimon_varivtzevae:13.122411,Acantholimon_vedicum:13.122411,Acantholimon_velutinum:13.122411,Acantholimon_venustum:13.122411,Acantholimon_virens:13.122411,Acantholimon_viscidulum:13.122411,Acantholimon_vvedenskyi:13.122411,Acantholimon_wilhelminae:13.122411,Acantholimon_xanthacanthum:13.122411,Acantholimon_yamense:13.122411,Acantholimon_yildizelicum:13.122411,Acantholimon_zakirovii:13.122411,Acantholimon_zaprjagaevii:13.122411,Acantholimon_senganense_subsp._senganense:13.122411):13.122411):0.031231):1.672558):1.64515,(((((Armeria_maritima:0.013278,Armeria_pubigera:0.013278):1.918671,((Armeria_scabra:1.366551,((Armeria_pungens:0.468433,Armeria_berlengensis:0.468433):0.891342,Armeria_welwitschii:1.359775):0.006776):0.550695,Armeria_gaditana:1.917247):0.014702):0.007039,Armeria_hirta:1.938988):0.005208,(Armeria_rouyana:0.211931,(Armeria_velutina:0.207776,Armeria_macrophylla:0.207776):0.004155):1.732265):20.918835,((Armeria_bottendorfensis:17.258633,(Armeria_arenaria:5.13684,Armeria_splendens:5.13684):12.121792):5.599413,(Psylliostachys_suworowii:11.429023,Psylliostachys_leptostachya:11.429033,Psylliostachys_spicata:11.429033,Psylliostachys_beludshistanica:11.429033,Psylliostachys_afghanicus:11.429033,Psylliostachys_anceps:11.429033,Psylliostachys_androssovii:11.429033,Psylliostachys_myosuroides:11.429033,Psylliostachys_volkii:11.429033):11.429023):0.004985,Armeria_trachyphylla:22.86303,Armeria_soleirolii:22.86303,Armeria_rumelica:22.86303,Armeria_multiceps:22.86303,(Armeria_filicaulis_subsp._trevenqueana:11.431381,Armeria_filicaulis_subsp._nevadensis:11.431381,Armeria_filicaulis_subsp._alfacarensis:11.431381,Armeria_filicaulis_var._minor:11.431381)Armeria_filicaulis:11.431381,(Armeria_villosa_subsp._longiaristata:11.431381,Armeria_villosa_subsp._bernisii:11.431381,Armeria_villosa_subsp._carratracensis:11.431381)Armeria_villosa:11.431381,Armeria_alliacea:22.86303,Armeria_simplex:22.86303,Armeria_pseudarmeria:22.86303,Armeria_alpina:22.86303,Armeria_fontqueri:22.86303,Armeria_hispalensis:22.86303,Armeria_genesiana:22.86303,Armeria_cariensis:22.86303,Armeria_cantabrica:22.86303,Armeria_euscadiensis:22.86303,Armeria_ebracteata:22.86303,Armeria_sp._SB17550:22.86303,Armeria_trianoi:22.86303,Armeria_sp._EM358:22.86303,Armeria_merinoi:22.86303,Armeria_majellensis:22.86303,Armeria_leucocephala:22.86303,Armeria_linkiana:22.86303,Armeria_macropoda:22.86303,Armeria_maderensis:22.86303,Armeria_sp._EM357:22.86303,Armeria_atlantica:22.86303,Armeria_pinifolia:22.86303,Armeria_belgenciensis:22.86303,Armeria_transmontana:22.86303,Armeria_malacitana:22.86303,Armeria_caespitosa:22.86303,Armeria_colorata:22.86303,Armeria_choulettiana:22.86303,Armeria_pauana:22.86303,Armeria_bubanii:22.86303,Armeria_beirana:22.86303,Armeria_caballeroi:22.86303,Armeria_alboi:22.86303,Armeria_girardii:22.86303,Armeria_undulata:22.86303,Armeria_carpetana:22.86303,Armeria_tingitana:22.86303,Armeria_daveaui:22.86303,Armeria_andina:22.86303,Armeria_duriensis:22.86303,Armeria_humilis:22.86303,Armeria_aegiales:22.86303,Armeria_albi:22.86303,Armeria_alpinifolia:22.86303,Armeria_ambifaria:22.86303,Armeria_arcuata:22.86303,Armeria_asperrima:22.86303,Armeria_aspromontana:22.86303,Armeria_boetica:22.86303,Armeria_brutia:22.86303,Armeria_carnotana:22.86303,Armeria_castellana:22.86303,Armeria_castrovalnerana:22.86303,Armeria_castroviejoi:22.86303,Armeria_chouletteana:22.86303,Armeria_ciliata:22.86303,Armeria_cintrana:22.86303,Armeria_dalmatica:22.86303,Armeria_delphini:22.86303,Armeria_denticulata:22.86303,Armeria_duriaei:22.86303,Armeria_eriophila:22.86303,Armeria_eriophylla:22.86303,Armeria_helodes:22.86303,Armeria_icarica:22.86303,Armeria_intermedia:22.86303,Armeria_johnsenii:22.86303,Armeria_juniperifolia:22.86303,Armeria_lanceobracteata:22.86303,Armeria_littoralis:22.86303,Armeria_longevaginata:22.86303,Armeria_longifolia:22.86303,Armeria_magna:22.86303,Armeria_marginata:22.86303,Armeria_masguindalii:22.86303,Armeria_morisii:22.86303,Armeria_muelleri:22.86303,Armeria_nuriensis:22.86303,Armeria_orophila:22.86303,Armeria_piorum:22.86303,Armeria_platyphylla:22.86303,Armeria_pocutica:22.86303,Armeria_portensis:22.86303,Armeria_pseudoarmeria:22.86303,Armeria_quichiotis:22.86303,Armeria_rivasmartinezii:22.86303,Armeria_rothmaleri:22.86303,Armeria_sampaioi:22.86303,Armeria_sancta:22.86303,Armeria_saviana:22.86303,Armeria_scorzonerifolia:22.86303,Armeria_sennenii:22.86303,Armeria_seticeps:22.86303,Armeria_spinulosa:22.86303,Armeria_sulcitana:22.86303,Armeria_trigonoides:22.86303,Armeria_trojana:22.86303,Armeria_vandasii:22.86303,Armeria_canescens_subsp._nebrodensis:22.86303,Armeria_sardoa_subsp._sardoa:22.86303,Armeria_ruscinonensis_subsp._ruscinonensis:22.86303,Armeria_bourgaei_subsp._bourgaei:22.86303,Armeria_langei_subsp._daveaui:22.86303,Armeria_bigerrensis_subsp._bigerrensis:22.86303):6.730731):12.073382):0.011309,(Dictyolimon_macrorrhabdos:20.839102,Dictyolimon_gilesii:20.839102,Dictyolimon_griffithii:20.839102,Dictyolimon_thomsonii:20.839102)Dictyolimon:20.839102,(Limonium_sogdianum:20.839102,Eremolimon_botschantzevii:20.839102,Eremolimon_drepanostachyum:20.839102,Eremolimon_fajzievii:20.839102,Eremolimon_jarmolenkoi:20.839102,Eremolimon_kurgantjubense:20.839102,Eremolimon_piptopodum:20.839102)Eremolimon:20.839102,(Bakerolimon_peruvianum:20.839102,Bakerolimon_plumosum:20.839102)Bakerolimon:20.839102,(Cephalorhizum_coelicolor:20.839102,Cephalorhizum_micranthum:20.839102,Cephalorhizum_oopodum:20.839102,Cephalorhizum_popovii:20.839102)Cephalorhizum:20.839102,(Chaetolimon_limbatum:20.839102,Chaetolimon_setiferum:20.839102)Chaetolimon:20.839102,(Limoniopsis_davisii:20.839102,Limoniopsis_overinii:20.839102,Limoniopsis_owerinii:20.839102)Limoniopsis:20.839102,(Muellerolimon_salicorneaceum:20.839102,Muellerolimon_salicorniaceum:20.839102)Muellerolimon:20.839102,(Neogontscharovia_mira:20.839102,Neogontscharovia_miranda:20.839102,Neogontscharovia_saxifragifolia:20.839102)Neogontscharovia:20.839102,(Statice_akkensis:20.839102,Statice_alliacea:20.839102,Statice_amblyoloba:20.839102,Statice_apollinaris:20.839102,Statice_arborescens:20.839102,Statice_articulata:20.839102,Statice_bellidifolia:20.839102,Statice_bocconi:20.839102,Statice_calcarae:20.839102,Statice_canescens:20.839102,Statice_cespitosa:20.839102,Statice_congesta:20.839102,Statice_crispa:20.839102,Statice_cylindrica:20.839102,Statice_densiflora:20.839102,Statice_dichotoma:20.839102,Statice_diffusa:20.839102,Statice_dubyei:20.839102,Statice_dufourei:20.839102,Statice_echinata:20.839102,Statice_echioides:20.839102,Statice_flexuosa:20.839102,Statice_fortuni:20.839102,Statice_friderici:20.839102,Statice_fruticulosa:20.839102,Statice_furfuracea:20.839102,Statice_glauca:20.839102,Statice_globularifolia:20.839102,Statice_globulariifolia:20.839102,Statice_graeca:20.839102,Statice_incana:20.839102,Statice_juncea:20.839102,Statice_laeta:20.839102,Statice_lanceolata:20.839102,Statice_limbata:20.839102,Statice_linifolia:20.839102,Statice_major:20.839102,Statice_maritima:20.839102,Statice_minuta:20.839102,Statice_oleifolia:20.839102,Statice_orphanidis:20.839102,Statice_palmaris:20.839102,Statice_patagonica:20.839102,Statice_pruinosa:20.839102,Statice_scoparia:20.839102,Statice_spathulata:20.839102,Statice_speciosa:20.839102,Statice_thessala:20.839102,Statice_trinervia:20.839102,Statice_virgatoformis:20.839102,Statice_virginica:20.839102)Statice:20.839102,Cephalorhizum_turcomanicum:41.67845,Bamiania_pachycorma:41.67845,Bukiniczia_cabulica:41.67845,Ghaznianthus_rechingeri:41.67845,Gladiolimon_speciosissimum:41.67845,Ikonnikovia_kaufmanniana:41.67845,Vassilczenkoa_sogdiana:41.67845):26.223665,(Symmeria_paniculata:44.48613,(((((Fagopyrum_tataricum_subsp._potanini:17.850798,(Fagopyrum_lineare:4.67992,(((Fagopyrum_callianthum:1.679104,(Fagopyrum_macrocarpum:0.258898,Fagopyrum_pleioramosum:0.258898):1.420206):1.815084,(Fagopyrum_statice:3.486188,(Fagopyrum_capillatum:3.468834,Fagopyrum_gilesii:3.468834):0.017353):0.008):1.11815,Fagopyrum_rubifolium:4.612338):0.067582):13.170878):10.875031,(((Fagopyrum_esculentum:8.3011,((Fagopyrum_cymosum:0.829023,Fagopyrum_wenchuanense:0.829023):6.125461,Fagopyrum_dibotrys:6.954484):1.346616):14.709104,(Fagopyrum_caudatum:7.357682,Fagopyrum_tibeticum:7.357682):15.652522):2.441655,(Fagopyrum_leptopodum:5.747423,(Fagopyrum_gracilipes:1.217393,Fagopyrum_crispatifolium:1.217393):4.53003):19.704437):3.273968,Fagopyrum_sp._YZ-2012:28.72582,Fagopyrum_qiangcai:28.72582,Fagopyrum_sp._DW-2011:28.72582,Fagopyrum_megacarpum:28.72582,Fagopyrum_sp._C97106:28.72582,Fagopyrum_urophyllum:28.72582,Fagopyrum_pugense:28.72582,Fagopyrum_homotropicum:28.72582,Fagopyrum_sp._C97107:28.72582,Fagopyrum_densivillosum:28.72582,Fagopyrum_emarginatum:28.72582,Fagopyrum_gracilipedoides:28.72582,Fagopyrum_jinshaense:28.72582,Fagopyrum_kashmirianum:28.72582,Fagopyrum_rubrifolium:28.72582,Fagopyrum_snowdenii:28.72582,Fagopyrum_vulgare:28.72582,Fagopyrum_leptopodum_var._grossii:28.72582,Polygonum_gracilipes_var._odonotopterum:28.72582):4.578177,(((Polygonum_paniculatum:14.050595,(Persicaria_paniculata:14.048639,Persicaria_angustifolia:14.048639):0.001956):15.518228,(((Persicaria_virginiana:15.875326,(((((Persicaria_hydropiperoides:3.992682,((Persicaria_lapathifolia_subsp._lapathifolia:0.01093,Persicaria_orientalis:0.01093):2.983772,Persicaria_pensylvanica:2.994702):0.997979):3.41339,(Persicaria_acuminata:7.267843,((Polygonum_delicatulum:2.139677,(Persicaria_maculosa:1.648652,Persicaria_viscofera:1.648652):0.491025):4.851551,Persicaria_bungeana:6.991228):0.276615):0.138228):0.003438,((Persicaria_dubia:5.334966,((Persicaria_mitis:0.005545,Persicaria_minor:0.005545):4.30533,(Persicaria_decipiens:3.613643,(Persicaria_japonica:2.519172,((Persicaria_jucunda:1.25927,Persicaria_tinctoria:1.25927):1.256972,(Persicaria_longiseta:1.709052,Persicaria_posumbu:1.709052):0.80719):0.00293):1.094471):0.697232):1.024091):0.42503,(Persicaria_pubescens:2.861465,((Persicaria_odorata:1.835381,Persicaria_hydropiper:1.835381):0.845689,Persicaria_barbata:2.681071):0.180395):2.898531):1.649513):0.506355,(Persicaria_lapathifolia:4.214359,Persicaria_amphibia:4.214359):3.701506):3.753698,Persicaria_viscosa:11.669562):4.205763):2.175631,((Persicaria_meisneriana:9.60007,((Persicaria_thunbergii:6.106384,((Persicaria_hastatosagittata:0.003677,Persicaria_sieboldii:0.003677):5.721465,(Persicaria_maackiana:2.61031,Persicaria_arifolia:2.61031):3.114832):0.381242):2.677115,Persicaria_dissitiflora:8.783499):0.816571):2.986619,((Polygonum_darrisii:7.648227,Persicaria_senticosa:7.648227):2.630492,(Persicaria_perfoliata:6.199876,Persicaria_sagittata:6.199876):4.078843):2.30797):5.464268):5.944646,((((Persicaria_microcephala:4.996586,Persicaria_chinensis:4.996586):3.914083,(Persicaria_nepalensis:4.949373,Persicaria_sphaerocephala:4.949373):3.961296):1.378903,(Persicaria_glacialis:6.489263,Persicaria_runcinata:6.489263):3.800309):4.035897,Persicaria_capitata:14.325469):9.670135):5.573219,Persicaria_assamica:29.56882,Persicaria_taquetii:29.56882,Persicaria_segetum:29.56882,Persicaria_tomentosa:29.56882,Persicaria_hirsuta:29.56882,Persicaria_foliosa:29.56882,Persicaria_hispida:29.56882,Persicaria_careyi:29.56882,Persicaria_bicornis:29.56882,Persicaria_ferruginea:29.56882,Persicaria_densiflora:29.56882,Persicaria_kawagoeana:29.56882,Persicaria_glabra:29.56882,Persicaria_maculata:29.56882,Persicaria_punctata:29.56882,Persicaria_senegalensis:29.56882,Persicaria_puritanorum:29.56882,Persicaria_robustior:29.56882,Persicaria_mexicana:29.56882,Persicaria_limbata:29.56882,Persicaria_macrantha:29.56882,Persicaria_nodosa:29.56882,Persicaria_opelousana:29.56882,Persicaria_setacea:29.56882,Persicaria_novae:29.56882,Persicaria_sp._RP-2014:29.56882,Persicaria_attenuata:29.56882,Persicaria_salicifolia:29.56882,Persicaria_dichotoma:29.56882,Persicaria_subsessilis:29.56882,Persicaria_akakiensis:29.56882,Persicaria_borneensis:29.56882,Persicaria_bussei:29.56882,Persicaria_celebica:29.56882,Persicaria_cliopolitana:29.56882,Persicaria_conspicua:29.56882,Persicaria_criopolitana:29.56882,Persicaria_eciliata:29.56882,Persicaria_elatior:29.56882,Persicaria_erectominor:29.56882,Persicaria_extremiorientalis:29.56882,Persicaria_galapagensis:29.56882,Persicaria_geocarpica:29.56882,Persicaria_glandulo-pilosa:29.56882,Persicaria_greuteriana:29.56882,Persicaria_hastato-sagittata:29.56882,Persicaria_hosseusii:29.56882,Persicaria_huananensis:29.56882,Persicaria_humilis:29.56882,Persicaria_hystricula:29.56882,Persicaria_imeretina:29.56882,Persicaria_javanica:29.56882,Persicaria_lanata:29.56882,Persicaria_leblebicii:29.56882,Persicaria_lii:29.56882,Persicaria_limicola:29.56882,Persicaria_longiflora:29.56882,Persicaria_lyrata:29.56882,Persicaria_malaica:29.56882,Persicaria_nataliae:29.56882,Persicaria_nogueirae:29.56882,Persicaria_omissa:29.56882,Persicaria_paralimicola:29.56882,Persicaria_peruviana:29.56882,Persicaria_poiretii:29.56882,Persicaria_prostrata:29.56882,Persicaria_pseudolapathum:29.56882,Persicaria_sinuata:29.56882,Persicaria_snobarii:29.56882,Persicaria_subsagittata:29.56882,Persicaria_taitoinsularis:29.56882,Persicaria_umbrosa:29.56882,Persicaria_wellensii:29.56882,Persicaria_wugongshanensis:29.56882,Persicaria_×schroeterana:29.56882,Antenoron_filiforme_var._neofiliforme:29.56882,Polygonum_weyrichii_var._alpinum:29.56882,Polygonum_runcinatum_var._sinense:29.56882,Polygonum_chinense_var._paradoxum:29.56882,Persicaria_posumbu_var._laxiflora:29.56882,Persicaria_microcephala_var._wallichii:29.56882):0.848672,(((Polygonum_filicaule:13.669695,Bistorta_affinis:13.669695):11.909087,((Bistorta_vacciniifolia:15.460565,(Bistorta_manshuriensis:14.236473,(((Bistorta_paleacea:3.673506,Bistorta_subscaposa:3.673506):4.839699,(Polygonum_suffultum:7.266546,(Bistorta_macrophylla:1.959059,(Bistorta_plumosa:0.972525,Bistorta_officinalis:0.972525):0.986534):5.307487):1.246659):0.003399,Bistorta_amplexicaulis:8.516603):5.71987):1.224091):6.283432,Bistorta_vivipara:21.743998):3.834786,Bistorta_tenuicaulis:25.57878,Bistorta_attenuatifolia:25.57878,Bistorta_sp._Qiu_06003:25.57878,Bistorta_sinomontana:25.57878,Bistorta_bistortoides:25.57878,Bistorta_calostachya:25.57878,Bistorta_alopecuroides:25.57878,Bistorta_emodi:25.57878,Bistorta_abbreviata:25.57878,Bistorta_abukumensis:25.57878,Bistorta_albiflora:25.57878,Bistorta_burmanica:25.57878,Bistorta_coriacea:25.57878,Bistorta_diopetes:25.57878,Bistorta_elliptica:25.57878,Bistorta_emoda:25.57878,Bistorta_griersonii:25.57878,Bistorta_hayachinensis:25.57878,Bistorta_honanensis:25.57878,Bistorta_incana:25.57878,Bistorta_jaljalensis:25.57878,Bistorta_krascheninnikovii:25.57878,Bistorta_longispicata:25.57878,Bistorta_ludlowii:25.57878,Bistorta_milletii:25.57878,Bistorta_milletioides:25.57878,Bistorta_perpusilla:25.57878,Bistorta_purpureonervosa:25.57878,Bistorta_rhaetica:25.57878,Bistorta_rubra:25.57878,Bistorta_sherei:25.57878,Bistorta_subauriculata:25.57878,Bistorta_tubistipulis:25.57878,Bistorta_vivipara_var._vivipara:25.57878,Bistorta_macrophylla_var._stenophylla:25.57878):0.011865,(Koenigia_islandica:18.219227,(Koenigia_hookeri:9.109613,Koenigia_divaricata:9.109624,Koenigia_lichiangensis:9.109624,Koenigia_alaskana:9.109624,Koenigia_ocreata:9.109624,Koenigia_tripterocarpa:9.109624,Koenigia_relicta:9.109624,Koenigia_rumicifolia:9.109624,Koenigia_panjutinii:9.109624,Koenigia_coriaria:9.109624,Koenigia_songarica:9.109624,(Koenigia_campanulata_var._fulvida:4.5545945,Koenigia_campanulata_var._campanulata:4.5545945)Koenigia_campanulata:4.5545945,Koenigia_tortuosa:9.109624,Koenigia_jurii:9.109624,Koenigia_mollis:9.109624,Koenigia_alpina:9.109624,Aconogonon_davisiae:9.109624,Koenigia_phytolaccifolia:9.109624,Koenigia_cathayana:9.109624,Aconogonon_ajanense:9.109624,Aconogonon_riparium:9.109624,Aconogonon_amgense:9.109624,Aconogonon_bargusinense:9.109624,Aconogonon_brachytrichum:9.109624,Aconogonon_chaneyi:9.109624,Aconogonon_chlorochryseum:9.109624,Aconogonon_dschawachischwilii:9.109624,Aconogonon_fennicum:9.109624,Aconogonon_hissaricum:9.109624,Aconogonon_kuttiense:9.109624,Aconogonon_limosum:9.109624,Aconogonon_micranthum:9.109624,Aconogonon_microcarpum:9.109624,Aconogonon_middendorfii:9.109624,Aconogonon_mollifolium:9.109624,Aconogonon_nakaii:9.109624,Aconogonon_pangianum:9.109624,Aconogonon_platyphyllum:9.109624,Aconogonon_pseudoajanense:9.109624,Aconogonon_rhombitepalum:9.109624,Aconogonon_sajanense:9.109624,Aconogonon_sericeum:9.109624,Aconogonon_subsericeum:9.109624,Aconogonon_tibeticum:9.109624,Aconogonon_tzvelevii:9.109624,Aconogonon_valerii:9.109624,Aconogonon_vestitum:9.109624,Aconogonon_zakirovii:9.109624,Aconogonon_zaravschanicum:9.109624,Aconogonum_alaskanum:9.109624,Aconogonum_divaricatum:9.109624,Aconogonum_xfennicum:9.109624,Aconogonum_×fennicum:9.109624):9.109613,Koenigia_sp._CL-2012:18.21922,Koenigia_polystachya:18.21922,Koenigia_forrestii:18.21922,Koenigia_nepalensis:18.21922,Koenigia_delicatula:18.21922,Koenigia_sp._Won_152:18.21922,Koenigia_cyanandra:18.21922,Koenigia_fertilis:18.21922,Koenigia_nummulariifolia:18.21922,Koenigia_pilosa:18.21922,Koenigia_davisiae:18.21922,Koenigia_hubertii:18.21922,Koenigia_sp._YM-2012:18.21922,Koenigia_binsarii:18.21922):7.371421):4.826847):2.88651):0.502767,(Pteroxygonum_giraldii:31.398945,((((((Fallopia_cilinodis:14.174698,((Duma_florulenta:8.47118,(Duma_horrida_subsp._horrida:4.450601,Duma_coccoloboides:4.450601):4.020579):3.509912,(((((Polygonum_salicornioides:1.3011,(Polygonum_aridum:1.148628,(Polygonum_khajeh-jamali:0.984117,Polygonum_dumosum:0.984117):0.164511):0.152473):0.528154,Polygonum_spinosum:1.829254):1.398834,(((Atraphaxis_avenia:1.358813,(Atraphaxis_suaedifolia:1.029682,Atraphaxis_radkanensis:1.029682):0.329132):0.193425,((((Atraphaxis_tortuosa:1.301692,(Atraphaxis_billardierei:1.300086,(Atraphaxis_bracteata:1.271728,(((Atraphaxis_kopetdagensis:0.375196,Atraphaxis_seravschanica:0.375196):0.405035,((Atraphaxis_caucasica:0.49711,((Atraphaxis_badghysi:0.005229,Atraphaxis_rodinii:0.005229):0.489062,(((Atraphaxis_kamelinii:0.248326,Atraphaxis_pungens:0.248326):0.212801,((Atraphaxis_spinosa:0.314038,((Atraphaxis_replicata:0.119852,Atraphaxis_fischeri:0.119852):0.091314,(Atraphaxis_compacta:0.209195,Atraphaxis_karataviensis:0.209195):0.001971):0.102872):0.113708,(Atraphaxis_aucheri:0.092891,Atraphaxis_angustifolia:0.092891):0.334855):0.033381):0.030568,(Atraphaxis_manshurica:0.264704,(Atraphaxis_virgata:0.260256,((Atraphaxis_frutescens:0.252818,Atraphaxis_toktogulica:0.252818):0.004678,(Atraphaxis_decipiens:0.254477,Atraphaxis_teretifolia:0.254477):0.003018):0.00276):0.004448):0.226991):0.002595):0.00282):0.013482,Atraphaxis_irtyschensis:0.510593):0.269639):0.00506,(Atraphaxis_laetevirens:0.278319,(Atraphaxis_muschketowii:0.181084,Atraphaxis_pyrifolia:0.181084):0.097235):0.506972):0.486438):0.028358):0.001606):0.003607,Atraphaxis_atraphaxiformis:1.305299):0.008517,(Polygonum_botuliforme:1.176136,Atraphaxis_tournefortii:1.176136):0.13768):0.005631,Atraphaxis_intricata:1.319447):0.232791):0.673536,Atraphaxis_ariana:2.225774,Atraphaxis_sp._TARI_49006:2.22576,Atraphaxis_grandiflora:2.22576,Atraphaxis_lanceolata:2.22576,Atraphaxis_binaludensis:2.22576,Atraphaxis_canescens:2.22576,Atraphaxis_daghestanica:2.22576,Atraphaxis_macrocarpa:2.22576,Atraphaxis_polygonum:2.22576,Atraphaxis_popovii:2.22576):1.002313):2.969337,(((Polygonum_plebeium:1.130922,Polygonum_undulatum:1.130922):2.843644,((Polygonum_alpestre:3.032731,(Polygonum_thymifolium:1.992535,(Polygonum_afghanicum:0.640092,Polygonum_paronychioides:0.640092):1.352443):1.040196):0.939098,(Polygonum_luzuloides:1.845239,((Polygonum_erectum:1.339472,((Polygonum_oxyspermum:0.383039,(Polygonum_arenastrum_subsp._arenastrum:0.009664,Polygonum_arenastrum:0.009664):0.373376):0.259961,Polygonum_rurivagum:0.643):0.696472):0.14065,Polygonum_aviculare:1.480122):0.365117):2.12659):0.002737):1.68388,(Polygonum_nesomii:3.725782,(Polygonum_delopyrum:0.645098,Polygonum_polygamum:0.645098):3.080683):1.932664):0.538979):0.004537,(Bactria_ovczinnikovii:4.130914,Bactria_lazkovii:4.130914):2.071047):5.779131):2.193607):0.387526,((Fallopia_sachalinensis:1.934502,Fallopia_forbesii:1.934502):11.831153,(((Fallopia_convolvulus:4.803657,(Fallopia_dumetorum:2.415997,(Fallopia_scandens:1.75951,Fallopia_dentatoalata:1.75951):0.656488):2.38766):3.785369,(Fallopia_baldschuanica:6.967076,Fallopia_aubertii:6.967076):1.62195):2.157885,(((((Muehlenbeckia_zippelii:4.052956,Muehlenbeckia_diclina_subsp._stenophylla:4.052956):2.993287,(((Muehlenbeckia_volcanica:5.581475,(Muehlenbeckia_urubambensis:5.029464,Muehlenbeckia_australis:5.029464):0.552011):0.473295,((Muehlenbeckia_gunnii:5.002122,Muehlenbeckia_gracillima:5.002122):0.694389,Muehlenbeckia_adpressa:5.696511):0.358259):0.543595,((Muehlenbeckia_complexa:4.461591,Muehlenbeckia_ephedroides:4.461591):2.003363,(Muehlenbeckia_tuggeranong:5.014984,Muehlenbeckia_axillaris:5.014984):1.44997):0.133411):0.447878):0.013554,(Muehlenbeckia_platyclada:6.374364,Muehlenbeckia_astonii:6.374364):0.685434):0.369916,(Muehlenbeckia_tamnifolia:0.684732,Muehlenbeckia_tiliifolia:0.684732):6.744981):0.92857,Muehlenbeckia_sagittifolia:8.358284,Muehlenbeckia_rhyticarya:8.35828,Muehlenbeckia_aff._complexa_DTR-2007:8.35828,Muehlenbeckia_sp._Mt_Brockman__L.A.Craven_2357__K.L.Wilson_&_Makinson:8.35828,Muehlenbeckia_andina:8.35828,Muehlenbeckia_hastulata:8.35828,Muehlenbeckia_fruticulosa:8.35828,Muehlenbeckia_triloba:8.35828,Muehlenbeckia_cuspidata:8.35828,Muehlenbeckia_hastifolia:8.35828,Muehlenbeckia_monticola:8.35828,Muehlenbeckia_nummularia:8.35828,Muehlenbeckia_polybotrya:8.35828,Muehlenbeckia_rhytocarya:8.35828,Muehlenbeckia_vulcanica:8.35828):2.388627):3.018745):0.796569,Fallopia_koreana:14.56222,Fallopia_cynanchoides:14.56222,Fallopia_sp._TMS14-62:14.56222,Fallopia_convolvolus:14.56222,Fallopia_convolvuloides:14.56222,Fallopia_filipes:14.56222,Fallopia_pterocarpa:14.56222,Fallopia_schischkinii:14.56222):1.271994,Fallopia_multiflora:15.834219):3.840095,Knorringia_sibirica:19.674314):6.912604,((Coccoloba_pubescens:17.314995,(Rheum_tataricum:4.563231,((Rheum_sublanceolatum:2.728555,(((Rheum_kialense:1.408467,Rheum_globulosum:1.408467):0.157435,Rheum_forrestii:1.565902):0.44198,Rheum_pumilum:2.007882):0.720672):1.668541,(((Rheum_australe:0.307572,Rheum_tibeticum:0.307572,Rheum_sp._Liu_rh6265:0.30757):2.157158,(Rheum_webbianum:2.086454,(Rheum_nobile:1.608088,((Rheum_przewalskyi:0.269228,(Rheum_rhizostachyum:0.261333,Rheum_spiciforme:0.261333):0.007895):0.415279,(Rheum_rhomboideum:0.676379,(Rheum_reticulatum:0.360454,Rheum_moorcroftianum:0.360454):0.315925):0.008127):0.923581):0.478366):0.378277):1.914964,(Rheum_palaestinum:4.034679,(((Rheum_alexandrae:2.448078,((Rheum_delavayi:1.058199,Rheum_acuminatum:1.058199):1.013756,((Rheum_laciniatum:0.967432,Rheum_officinale:0.967432):0.681928,((Rheum_tanguticum:0.423025,Rheum_palmatum:0.423025):0.906523,Rheum_coreanum:1.329547):0.319813):0.422595):0.376123):0.003092,(((Rheum_undulatum:0.435436,((Rheum_rhabarbarum:0.002903,Rheum_rhaponticum:0.002903):0.335038,(Rheum_franzenbachii:0.011769,Rheum_hotaoense:0.011769):0.326173):0.097494):0.179119,(Rheum_altaicum:0.57486,Rheum_compactum:0.57486):0.039695):0.637211,(Rheum_nanum:0.473804,Rheum_wittrockii:0.473804):0.777962):1.199404,Rheum_sp._Liu_rh6216:2.45116):0.349846,(Rheum_likiangense:2.048331,Rheum_lhasaense:2.048331):0.752684):1.233663):0.345016):0.017401):0.166135,Rheum_pichonii:4.56322,Rheum_cf._rhabarbarum__BGM_:4.56322,Rheum_maximowiczii:4.56322,Rheum_darwazicum:4.56322,Rheum_hybr:4.56322,Rheum_glabricaule:4.56322,Rheum_collinianum:4.56322,Rheum_cordatum:4.56322,Rheum_darvasicum:4.56322,Rheum_fedtschenkoi:4.56322,Rheum_hissaricum:4.56322,Rheum_inopinatum:4.56322,Rheum_khorasanicum:4.56322,Rheum_lucidum:4.56322,Rheum_macrocarpum:4.56322,Rheum_macropterum:4.56322,Rheum_maculatum:4.56322,Rheum_neyshabourense:4.56322,Rheum_orientixizangense:4.56322,Rheum_persicum:4.56322,Rheum_platylobum:4.56322,Rheum_racemiferum:4.56322,Rheum_ribes:4.56322,Rheum_subacaule:4.56322,Rheum_svetlanae:4.56322,Rheum_tetragonopus:4.56322,Rheum_turkestanicum:4.56322,Rheum_uninerve:4.56322,Rheum_yunnanense:4.56322):12.751764):0.526957,(Oxyria_sinensis:10.419724,Oxyria_digyna:10.419724):7.422228,(Rumex_dentatus:8.920788,Rumex_nivalis:8.920788,Rumex_acetosa:8.920788,Rumex_induratus:8.920788,Rumex_palustris:8.920788,Rumex_papillaris:8.920788,Rumex_thyrsiflorus:8.920788,Rumex_patientia:8.920788,Rumex_graminifolius:8.920788,Rumex_albescens:8.920788,Rumex_sp._Kim_&_Chae_Crete-39:8.920788,Rumex_aquitanicus:8.920788,Rumex_sanguineus:8.920788,Rumex_paucifolius:8.920788,Rumex_vesicarius:8.920788,Rumex_sp._09PROBE-05517:8.920788,Rumex_occidentalis:8.920788,Rumex_lunaria:8.920788,Rumex_scutatus:8.920788,Rumex_azoricus:8.920788,Rumex_cyprius:8.920788,Rumex_thyrsoides:8.920788,Rumex_maritimus:8.920788,Rumex_roseus:8.920788,Rumex_crispus:8.920788,Rumex_cristatus:8.920788,Rumex_alpestris:8.920788,Rumex_rupestris:8.920788,Rumex_hydrolapathum:8.920788,Rumex_sp._CSU020:8.920788,Rumex_hultenii:8.920788,Rumex_montanus:8.920788,Rumex_acetosella:8.920788,Rumex_chrysocarpus:8.920788,Rumex_arcticus:8.920788,Rumex_hastatulus:8.920788,Rumex_tuberosus:8.920788,Rumex_giganteus:8.920788,Rumex_skottsbergii:8.920788,Rumex_abyssinicus:8.920788,Rumex_sagittatus:8.920788,Rumex_spinosus:8.920788,Rumex_confertus:8.920788,Rumex_orthoneurus:8.920788,Rumex_maderensis:8.920788,Rumex_cf._obtusifolius_KEJ-2009:8.920788,Rumex_nervosus:8.920788,Rumex_conglomeratus:8.920788,Rumex_suffruticosus:8.920788,Rumex_bucephalophorus:8.920788,Rumex_intermedius:8.920788,Rumex_nepalensis:8.920788,Rumex_japonicus:8.920788,Rumex_hastatus:8.920788,Rumex_pamiricus:8.920788,Rumex_dissimilis:8.920788,Rumex_krausei:8.920788,Rumex_verticillatus:8.920788,Rumex_obovatus:8.920788,Rumex_violascens:8.920788,Rumex_aquaticus:8.920788,Rumex_britannica:8.920788,Rumex_venosus:8.920788,Rumex_orbiculatus:8.920788,Rumex_×alexidus:8.920788,Rumex_frutescens:8.920788,Rumex_lapponicus:8.920788,Rumex_longifolius:8.920788,Rumex_alpinus:8.920788,Rumex_brownei:8.920788,Rumex_spiralis:8.920788,Rumex_brownii:8.920788,Rumex_pallidus:8.920788,Rumex_altissimus:8.920788,Rumex_subarcticus:8.920788,Rumex_densiflorus:8.920788,Rumex_paraguayensis:8.920788,Rumex_beringensis:8.920788,Rumex_pseudoxyria:8.920788,Rumex_pseudonatronatus:8.920788,Rumex_pratensis:8.920788,Rumex_triangulivalvis:8.920788,Rumex_rugosus:8.920788,Rumex_sibiricus:8.920788,Rumex_alexidis:8.920788,Rumex_confusus:8.920788,Rumex_stenophyllus:8.920788,Rumex_gmelinii:8.920788,Rumex_californicus:8.920788,Rumex_nematopodus:8.920788,Rumex_franktonis:8.920788,Rumex_hypogaeus:8.920788,Rumex_persicarioides:8.920788,Rumex_cuneifolius:8.920788,Rumex_ellipticus:8.920788,Rumex_praecox:8.920788,Rumex_crispissimus:8.920788,Rumex_dregeanus:8.920788,Rumex_dumosus:8.920788,Rumex_alveolatus:8.920788,Rumex_angustifolius:8.920788,Rumex_chalepensis:8.920788,Rumex_elbrusensis:8.920788,Rumex_ephedroides:8.920788,Rumex_flexuosus:8.920788,Rumex_kandavanicus:8.920788,Rumex_pictus:8.920788,Rumex_ponticus:8.920788,Rumex_tenax:8.920788,Rumex_thianschanicus:8.920788,Rumex_abortivus:8.920788,Rumex_accessorius:8.920788,Rumex_acetoselliformis:8.920788,Rumex_acetrosa:8.920788,Rumex_aegyptiacus:8.920788,Rumex_aetnensis:8.920788,Rumex_agrestis:8.920788,Rumex_akeroydii:8.920788,Rumex_alcockii:8.920788,Rumex_algeriensis:8.920788,Rumex_amanus:8.920788,Rumex_ambigens:8.920788,Rumex_amplexicaulis:8.920788,Rumex_amurensis:8.920788,Rumex_andinus:8.920788,Rumex_angiocarpus:8.920788,Rumex_angulatus:8.920788,Rumex_anisotyloides:8.920788,Rumex_aquaticiformis:8.920788,Rumex_arcuatoramosus:8.920788,Rumex_argentinus:8.920788,Rumex_aristidis:8.920788,Rumex_armenus:8.920788,Rumex_armoraciifolius:8.920788,Rumex_arnottii:8.920788,Rumex_arpadianus:8.920788,Rumex_atlanticus:8.920788,Rumex_attenuatus:8.920788,Rumex_aureostigmaticus:8.920788,Rumex_balcanicus:8.920788,Rumex_bidens:8.920788,Rumex_bipinnatus:8.920788,Rumex_bithynicus:8.920788,Rumex_bolosii:8.920788,Rumex_brachypodus:8.920788,Rumex_brasiliensis:8.920788,Rumex_bryhnii:8.920788,Rumex_cacozelus:8.920788,Rumex_caldeirarum:8.920788,Rumex_callianthemus:8.920788,Rumex_capensis:8.920788,Rumex_carinthiacus:8.920788,Rumex_castrensis:8.920788,Rumex_caucasicus:8.920788,Rumex_celticus:8.920788,Rumex_ceretanus:8.920788,Rumex_chrysocarpos:8.920788,Rumex_chrystallinus:8.920788,Rumex_comaumensis:8.920788,Rumex_corconticus:8.920788,Rumex_cordifolius:8.920788,Rumex_cornubiensis:8.920788,Rumex_costaricensis:8.920788,Rumex_crispatulus:8.920788,Rumex_crispellus:8.920788,Rumex_crystallinus:8.920788,Rumex_darwinianus:8.920788,Rumex_digeneus:8.920788,Rumex_dolosus:8.920788,Rumex_drummondii:8.920788,Rumex_ellenbeckii:8.920788,Rumex_erubescens:8.920788,Rumex_evenkiensis:8.920788,Rumex_exspectatus:8.920788,Rumex_fallacinus:8.920788,Rumex_fischeri:8.920788,Rumex_flexicaulis:8.920788,Rumex_gangotrianus:8.920788,Rumex_gemlikensis:8.920788,Rumex_ginii:8.920788,Rumex_gracilescens:8.920788,Rumex_griffithii:8.920788,Rumex_guaitecanus:8.920788,Rumex_hastulatus:8.920788,Rumex_inconspicuus:8.920788,Rumex_insularis:8.920788,Rumex_interjectus:8.920788,Rumex_jacutensis:8.920788,Rumex_johannis-moorei:8.920788,Rumex_kaschmirianus:8.920788,Rumex_khorasanicus:8.920788,Rumex_knafii:8.920788,Rumex_komarovii:8.920788,Rumex_lacerus:8.920788,Rumex_lanceolatus:8.920788,Rumex_larinii:8.920788,Rumex_leptocaulis:8.920788,Rumex_limoniastrum:8.920788,Rumex_lorentzianus:8.920788,Rumex_lousleyi:8.920788,Rumex_luxurians:8.920788,Rumex_madaio:8.920788,Rumex_maricola:8.920788,Rumex_marschallianus:8.920788,Rumex_melinkae:8.920788,Rumex_mezei:8.920788,Rumex_microcarpus:8.920788,Rumex_mirabilis:8.920788,Rumex_mixtus:8.920788,Rumex_muellneri:8.920788,Rumex_munshii:8.920788,Rumex_mureti:8.920788,Rumex_nebroides:8.920788,Rumex_neglectus:8.920788,Rumex_nemolapathum:8.920788,Rumex_oblongifolius:8.920788,Rumex_occultans:8.920788,Rumex_ogulinensis:8.920788,Rumex_olympicus:8.920788,Rumex_oryzetorum:8.920788,Rumex_pakistanicus:8.920788,Rumex_papilio:8.920788,Rumex_patagonicus:8.920788,Rumex_paulsenianus:8.920788,Rumex_peruanus:8.920788,Rumex_philpii:8.920788,Rumex_platyphyllos:8.920788,Rumex_polycarpus:8.920788,Rumex_popovii:8.920788,Rumex_promiscuus:8.920788,Rumex_propinquus:8.920788,Rumex_prusianus:8.920788,Rumex_pseudoalpinus:8.920788,Rumex_pseudopatientia:8.920788,Rumex_pseudopulcher:8.920788,Rumex_punjabensis:8.920788,Rumex_rectinervis:8.920788,Rumex_rhodesius:8.920788,Rumex_romassa:8.920788,Rumex_rosemurphyae:8.920788,Rumex_rossicus:8.920788,Rumex_rothschildianus:8.920788,Rumex_ruwenzoriensis:8.920788,Rumex_sagorskii:8.920788,Rumex_salisburgensis:8.920788,Rumex_salornonis:8.920788,Rumex_sannineus:8.920788,Rumex_schischkinii:8.920788,Rumex_schlagintweitii:8.920788,Rumex_schreberi:8.920788,Rumex_schulteii:8.920788,Rumex_schulzei:8.920788,Rumex_sellowianus:8.920788,Rumex_senneni:8.920788,Rumex_similans:8.920788,Rumex_simpliciflorus:8.920788,Rumex_skofitzii:8.920788,Rumex_songaricus:8.920788,Rumex_sorkhabadensis:8.920788,Rumex_spathulatus:8.920788,Rumex_stenoglottis:8.920788,Rumex_steudelii:8.920788,Rumex_subdubius:8.920788,Rumex_subtranianus:8.920788,Rumex_subtrilobus:8.920788,Rumex_talaricus:8.920788,Rumex_tmoleus:8.920788,Rumex_togaensis:8.920788,Rumex_tolimensis:8.920788,Rumex_transbaicalicus:8.920788,Rumex_transiens:8.920788,Rumex_trisetifer:8.920788,Rumex_tunetanus:8.920788,Rumex_turcestanicus:8.920788,Rumex_turcomanicus:8.920788,Rumex_ucranicus:8.920788,Rumex_ujskensis:8.920788,Rumex_uludaghensis:8.920788,Rumex_uruguayensis:8.920788,Rumex_usambarensis:8.920788,Rumex_weberi:8.920788,Rumex_woodii:8.920788,Rumex_yungningensis:8.920788,Rumex_×corfusus:8.920788,Rumex_×de-vriesii:8.920788,Rumex_pulcher_subsp._pulcher:8.920788,Rumex_obtusifolius_subsp._obtusifolius:8.920788,Rumex_salicifolius_var._mexicanus:8.920788)Rumex:8.920788):8.744966):1.057151,((Calligonum_microcarpum:11.278569,((((Calligonum_densum:0.66421,(Calligonum_junceum:0.492853,Calligonum_eriopodum:0.492853):0.171357):0.005941,Calligonum_roborowskii:0.670151):0.005214,Calligonum_mongolicum:0.675365):0.33417,(Calligonum_rubicundum:0.539824,(((Calligonum_leucocladum:0.369786,(Calligonum_aphyllum:0.365319,(Calligonum_molle:0.353711,Calligonum_arborescens:0.353711):0.011608):0.004467):0.002483,Calligonum_zaidamense:0.372269):0.003131,Calligonum_caput-medusae:0.3754):0.164425):0.469711):10.269034,Calligonum_crinitum:11.27856,Calligonum_bungei:11.27856,Calligonum_pumilum:11.27856,Calligonum_comosum:11.27856,Calligonum_persicum:11.27856,Calligonum_polygonoides:11.27856,Calligonum_juochiangense:11.27856,Calligonum_taklimakanense:11.27856,Calligonum_yengisaricum:11.27856,Calligonum_korlaense:11.27856,Calligonum_ebinuricum:11.27856,Calligonum_colubrinum:11.27856,Calligonum_chinense:11.27856,Calligonum_squarrosum:11.27856,Calligonum_trifarium:11.27856,Calligonum_gobicum:11.27856,Calligonum_klementzii:11.27856,Calligonum_azel:11.27856,Calligonum_arich:11.27856,Calligonum_mejidum:11.27856,Calligonum_calliphysa:11.27856,Calligonum_acanthopterum:11.27856,Calligonum_alashanicum:11.27856,Calligonum_alatosetosum:11.27856,Calligonum_amoenum:11.27856,Calligonum_bakuense:11.27856,Calligonum_bubyrii:11.27856,Calligonum_calcareum:11.27856,Calligonum_calvescens:11.27856,Calligonum_cancellatum:11.27856,Calligonum_comosum_L:11.27856,Calligonum_cordatum:11.27856,Calligonum_denticulatum:11.27856,Calligonum_drobovii:11.27856,Calligonum_dubianskyi:11.27856,Calligonum_elegans:11.27856,Calligonum_griseum:11.27856,Calligonum_intertextum:11.27856,Calligonum_jimunaicum:11.27856,Calligonum_laristanicum:11.27856,Calligonum_litwinowii:11.27856,Calligonum_macrocarpum:11.27856,Calligonum_matteianum:11.27856,Calligonum_muravljanskyi:11.27856,Calligonum_murex:11.27856,Calligonum_paletzkianum:11.27856,Calligonum_panderi:11.27856,Calligonum_patens:11.27856,Calligonum_platyacanthum:11.27856,Calligonum_rotula:11.27856,Calligonum_rubescens:11.27856,Calligonum_santoanum:11.27856,Calligonum_schizopterum:11.27856,Calligonum_spinosetosum:11.27856,Calligonum_spinulosum:11.27856,Calligonum_stenopterum:11.27856,Calligonum_tetrapterum:11.27856,Calligonum_triste:11.27856,Calligonum_zakirovii:11.27856,Calligonum_×barsukiense:11.27856,Calligonum_×zaissanomuravljanskyi:11.27856):0.043136,(Pteropyrum_aucheri:5.6608524,Pteropyrum_olivierii:5.6608524,Pteropyrum_naufelum:5.6608524,Pteropyrum_noeanum:5.6608524,Pteropyrum_scoparium:5.6608524):5.6608524):16.322363):3.754876):2.407827,Polygonum_sp._Soltis_s.n.:33.80677,Polygonum_strindbergii:33.80677,Polygonum_floribundum:33.80677,Polygonum_acerosum:33.80677,Polygonum_dentoceras:33.80677,Polygonum_pyrodiodes:33.80677,Polygonum_calcatum:33.80677,Polygonum_corrigioloides:33.80677,Polygonum_recumbens:33.80677,Polygonum_effusum:33.80677,Polygonum_mesembricum:33.80677,Polygonum_mezianum:33.80677,Polygonum_liaotungense:33.80677,Polygonum_molliiforme:33.80677,Polygonum_smallianum:33.80677,Polygonum_articulatum:33.80677,Polygonum_maritimum:33.80677,Polygonum_sp._SH-2010:33.80677,Polygonum_kotovi:33.80677,Polygonum_myrtillifolium:33.80677,Polygonum_palaestinum:33.80677,Polygonum_americanum:33.80677,(Polygonum_cuspidatum_var._uzenensis:16.902702,Polygonum_cuspidatum_var._terminalis:16.902702)Polygonum_cuspidatum:16.902702,Polygonum_sp._AC306:33.80677,Polygonum_novoascanicum:33.80677,Polygonum_oxanum:33.80677,Polygonum_volchovense:33.80677,Polygonum_serpyllaceum:33.80677,Polygonum_setosum:33.80677,Polygonum_arenarium:33.80677,Polygonum_achoreum:33.80677,Polygonum_acetosum:33.80677,Polygonum_agrestinum:33.80677,Polygonum_basiramium:33.80677,Polygonum_sp._Qiu_94110:33.80677,Polygonum_paraguayense:33.80677,Polygonum_aschersonianum:33.80677,Polygonum_argyrocoleon:33.80677,Polygonum_bornmuelleri:33.80677,Polygonum_bellardii:33.80677,Polygonum_biaristatum:33.80677,Polygonum_griffithii:33.80677,Polygonum_inflexum:33.80677,Polygonum_glaucescens:33.80677,Polygonum_fibrilliferum:33.80677,Polygonum_euxinum:33.80677,Polygonum_equisetiforme:33.80677,Polygonum_patulum:33.80677,Polygonum_polycnemoides:33.80677,Polygonum_patuliforme:33.80677,Polygonum_scabrum:33.80677,Polygonum_vvedenskyi:33.80677,Polygonum_sabulosum:33.80677,Polygonum_rottboellioides:33.80677,Polygonum_romanum:33.80677,Polygonum_rigidum:33.80677,Polygonum_propinquum:33.80677,Polygonum_schistosum:33.80677,Polygonum_salsugineum:33.80677,Polygonum_sawatchense:33.80677,Polygonum_hickmanii:33.80677,Polygonum_nuttallii:33.80677,Polygonum_striatulum:33.80677,Polygonum_parryi:33.80677,Polygonum_californicum:33.80677,Polygonum_majus:33.80677,Polygonum_austiniae:33.80677,Polygonum_persicarum:33.80677,Polygonum_lacerum:33.80677,Polygonum_paronychia:33.80677,Polygonum_spergulariiforme:33.80677,Polygonum_marinense:33.80677,Polygonum_novae:33.80677,Polygonum_engelmannii:33.80677,Polygonum_minimum:33.80677,Polygonum_bidwelliae:33.80677,Polygonum_leptocarpum:33.80677,Polygonum_cascadense:33.80677,Polygonum_shastense:33.80677,Polygonum_gabrielae:33.80677,Polygonum_bolanderi:33.80677,Polygonum_heterosepalum:33.80677,Polygonum_fimbriatum:33.80677,Polygonum_pinicola:33.80677,Polygonum_parksii:33.80677,Polygonum_boreale:33.80677,Polygonum_setosulum:33.80677,Polygonum_pulchrum:33.80677,Polygonum_sp._BIOUG24049-H11:33.80677,Polygonum_glaucum:33.80677,Polygonum_coarctatum:33.80677,Polygonum_angustifolium:33.80677,Polygonum_mite:33.80677,Polygonum_ajanense:33.80677,Polygonum_balansae:33.80677,Polygonum_herniarioides:33.80677,Polygonum_acuminata:33.80677,Polygonum_phytolaccifolium:33.80677,Polygonum_ochotense:33.80677,Polygonum_palmatum:33.80677,Polygonum_scoparium:33.80677,Polygonum_sp._SCBI-SIGEO_13_0222:33.80677,Polygonum_sp._SCBI-SIGEO_13_0229:33.80677,Polygonum_sp._SCBI-SIGEO_13_0515:33.80677,Polygonum_sp._SCBI-SIGEO_13_0610:33.80677,Polygonum_vagans:33.80677,Polygonum_acaule:33.80677,Polygonum_afromontanum:33.80677,Polygonum_afyonicum:33.80677,Polygonum_albanicum:33.80677,Polygonum_aleppicum:33.80677,Polygonum_arussense:33.80677,Polygonum_ascendens:33.80677,Polygonum_baltistanicum:33.80677,Polygonum_betpakdalense:33.80677,Polygonum_blumei:33.80677,Polygonum_borgoicum:33.80677,Polygonum_brasiliense:33.80677,Polygonum_breviarticulatum:33.80677,Polygonum_buxifolium:33.80677,Polygonum_cappadocicum:33.80677,Polygonum_cashmirense:33.80677,Polygonum_cedrorum:33.80677,Polygonum_chamissoanum:33.80677,Polygonum_coccolaba:33.80677,Polygonum_confertiflorum:33.80677,Polygonum_cretaceum:33.80677,Polygonum_crispatum:33.80677,Polygonum_czukavinae:33.80677,Polygonum_damrongianum:33.80677,Polygonum_diospyrifolium:33.80677,Polygonum_donii:33.80677,Polygonum_ebracteatum:33.80677,Polygonum_ekimianum:33.80677,Polygonum_elegans:33.80677,Polygonum_erythrodes:33.80677,Polygonum_fallax:33.80677,Polygonum_flexuosum:33.80677,Polygonum_frutescens:33.80677,Polygonum_ganderbalense:33.80677,Polygonum_geniculatum:33.80677,Polygonum_glandulosopilosum:33.80677,Polygonum_glareosum:33.80677,Polygonum_graminifolium:33.80677,Polygonum_hassanabdalicum:33.80677,Polygonum_huichunense:33.80677,Polygonum_hyrcanicum:33.80677,Polygonum_icaricum:33.80677,Polygonum_idaeum:33.80677,Polygonum_ilanense:33.80677,Polygonum_incanum:33.80677,Polygonum_inglesii:33.80677,Polygonum_intermedium:33.80677,Polygonum_intricatum:33.80677,Polygonum_istanbulicum:33.80677,Polygonum_junceum:33.80677,Polygonum_karacae:33.80677,Polygonum_kolumense:33.80677,Polygonum_korthalsii:33.80677,Polygonum_latum:33.80677,Polygonum_libani:33.80677,Polygonum_longiocreatum:33.80677,Polygonum_longipes:33.80677,Polygonum_macounii:33.80677,Polygonum_melihae:33.80677,Polygonum_micranthum:33.80677,Polygonum_minutissimum:33.80677,Polygonum_mirajabii:33.80677,Polygonum_natans:33.80677,Polygonum_obtusifolium:33.80677,Polygonum_olivascens:33.80677,Polygonum_paludosum:33.80677,Polygonum_pannosum:33.80677,Polygonum_papillosum:33.80677,Polygonum_pilushanense:33.80677,Polygonum_podlechii:33.80677,Polygonum_praelongum:33.80677,Polygonum_procumbens:33.80677,Polygonum_psammophilum:33.80677,Polygonum_pseudopalmatum:33.80677,Polygonum_pteranthum:33.80677,Polygonum_ramuliflorum:33.80677,Polygonum_rivulare:33.80677,Polygonum_robertii:33.80677,Polygonum_robynsii:33.80677,Polygonum_rottleri:33.80677,Polygonum_rotundifolium:33.80677,Polygonum_roylei:33.80677,Polygonum_roylii:33.80677,Polygonum_rubricaule:33.80677,Polygonum_ryukyuense:33.80677,Polygonum_salebrosum:33.80677,Polygonum_samsunicum:33.80677,Polygonum_sanguinaria:33.80677,Polygonum_sarobiense:33.80677,Polygonum_scandens:33.80677,Polygonum_schimperi:33.80677,Polygonum_schischkinii:33.80677,Polygonum_sectio_aconogonum:33.80677,Polygonum_sentivosum:33.80677,Polygonum_shiheziense:33.80677,Polygonum_shuchengense:33.80677,Polygonum_sinuatum:33.80677,Polygonum_sivasicum:33.80677,Polygonum_snijmaniae:33.80677,Polygonum_speciosum:33.80677,Polygonum_spergulariaeforme:33.80677,Polygonum_spergularioeforme:33.80677,Polygonum_sphaerocephalum:33.80677,Polygonum_stypticum:33.80677,Polygonum_subaphyllum:33.80677,Polygonum_subspathaceum:33.80677,Polygonum_sumatranum:33.80677,Polygonum_sylvaticum:33.80677,Polygonum_tachengense:33.80677,Polygonum_tatewakianum:33.80677,Polygonum_tenoreanum:33.80677,Polygonum_tenuissimum:33.80677,Polygonum_todari:33.80677,Polygonum_turkestanicum:33.80677,Polygonum_uniflorum:33.80677,Polygonum_unifolium:33.80677,Polygonum_urumqiense:33.80677,Polygonum_vanictianum:33.80677,Polygonum_volubile:33.80677,Polygonum_wallichii:33.80677,Polygonum_polygaloides_subsp._kelloggii:33.80677,Polygonum_norvegicum_subsp._norvegicum:33.80677,Polygonum_cognatum_subsp._cognatum:33.80677,Polygonum_humifusum_subsp._caurianum:33.80677,Polygonum_oxyspermum_subsp._raii:33.80677,Polygonum_ramosissimum_subsp._prolificum:33.80677,Polygonum_fowleri_subsp._hudsonianum:33.80677,Polygonum_douglasii_subsp._douglasii:33.80677,(Oxygonum_sinuatum:16.90326,Oxygonum_alatum:16.90326,Oxygonum_delagoense:16.90326,Oxygonum_magdalenae:16.90326,Oxygonum_salicifolium:16.90326,Oxygonum_schliebenii:16.90326,Oxygonum_stuhlmannii:16.90326,Oxygonum_tristachyum:16.90326,Oxygonum_acetosella:16.90326,Oxygonum_altissimum:16.90326,Oxygonum_annuum:16.90326,Oxygonum_atriplicifolium:16.90326,Oxygonum_auriculatum:16.90326,Oxygonum_buchananii:16.90326,Oxygonum_carnosum:16.90326,Oxygonum_ellipticum:16.90326,Oxygonum_fruticosum:16.90326,Oxygonum_gramineum:16.90326,Oxygonum_hastatum:16.90326,Oxygonum_hirtum:16.90326,Oxygonum_leptopus:16.90326,Oxygonum_limbatum:16.90326,Oxygonum_lineare:16.90326,Oxygonum_litorale:16.90326,Oxygonum_lobatum:16.90326,Oxygonum_ovalifolium:16.90326,Oxygonum_pachybasis:16.90326,Oxygonum_quarrei:16.90326,Oxygonum_robustum:16.90326,Oxygonum_sagittatum:16.90326,Oxygonum_subfastigiatum:16.90326,Oxygonum_tenerum:16.90326,Oxygonum_thulinianum:16.90326,Oxygonum_vanderystii:16.90326,Oxygonum_dregeanum_var._linearifolium:16.90326)Oxygonum:16.90326,((Reynoutria_japonica_var._japonica:11.268699,Reynoutria_japonica_var._compacta:11.268699)Reynoutria_japonica:11.268699,Reynoutria_fargesii:22.537397,Reynoutria_hachidyoensis:22.537397,Reynoutria_hachidyonsis:22.537397,Reynoutria_mizushimae:22.537397)Reynoutria:11.268699,Polygonella_parviflora:33.80677):8.287391,(Afrobrunnichia_erecta:38.69921,(((Antigonon_leptopus:5.481227,(Antigonon_cinerascens:0.517096,Antigonon_guatimalense:0.517096):4.964131,Antigonon_flavescens:5.48122,Antigonon_guatemalense:5.48122,Antigonon_viride:5.48122):8.853771,Brunnichia_ovata:14.334999):19.248207,((((Coccoloba_acapulcensis:6.675339,((((Coccoloba_peltata:2.076815,(Coccoloba_guanacastensis:2.070684,(Coccoloba_parimensis:2.065301,(Coccoloba_manzinellensis:0.015881,Coccoloba_coronata:0.015881):2.04942):0.005383):0.006131):0.010615,Coccoloba_brasiliensis:2.08743):2.981895,(Coccoloba_latifolia:4.256708,(Coccoloba_mollis:4.252593,Coccoloba_densifrons:4.252593):0.004116):0.812617):0.496882,(((Coccoloba_diversifolia:4.547281,((Coccoloba_spicata:4.539262,(Coccoloba_tenuifolia:3.706667,Coccoloba_krugii:3.706667):0.832595):0.003144,((Coccoloba_costata:0.011062,Coccoloba_pallida:0.011062):3.265123,(Coccoloba_northropiae:3.259271,(Coccoloba_tuerckheimii:3.253185,(Coccoloba_pyrifolia:0.705218,(Coccoloba_liebmannii:0.695681,Coccoloba_uvifera:0.695681):0.009537):2.547967):0.006086):0.016914):1.266221):0.004875):0.016819,Coccoloba_swartzii:4.5641):0.98162,(Coccoloba_belizensis:0.012652,Coccoloba_porphyrostachys:0.012652):5.533068):0.020486):1.109132):0.01342,Coccoloba_venosa:6.688759):1.420017,Coccoloba_caracasana:8.108776):24.678616,(((Gymnopodium_floribundum:27.779203,((Johanneshowellia_crateriorum:13.942939,((((((Sidotheca_caryophylloides:0.982629,Sidotheca_trilobata:0.982629):5.882804,Sidotheca_emarginata:6.865433):2.128651,(Lastarriaea_coriacea:8.970307,((((((Eriogonum_gordonii:3.999929,(Eriogonum_ordii:3.247627,((((Eriogonum_brachypodum:0.261425,(Eriogonum_deflexum:0.24328,Eriogonum_rixfordii:0.24328):0.018145):0.455948,Eriogonum_elegans:0.717373):0.262517,(Eriogonum_clavellatum:0.960023,(((((Eriogonum_nummulare:0.685215,(Eriogonum_acaule:0.682827,(((Eriogonum_microthecum:0.545993,Eriogonum_tenellum:0.545993):0.039203,Eriogonum_annuum:0.585196):0.073529,Eriogonum_gracilipes:0.658725):0.024102):0.002388):0.009321,Eriogonum_batemanii:0.694535):0.008948,Eriogonum_pelinophilum:0.703484):0.243271,Eriogonum_watsonii:0.946754):0.009147,(Eriogonum_lachnogynum:0.508699,Eriogonum_shockleyi:0.508699):0.447203):0.004121):0.019867):1.142365,(Eriogonum_cernuum:1.821205,Eriogonum_intrafractum:1.821205):0.301049):1.125373):0.752302):0.180636,(((Eriogonum_contiguum:2.080875,Eriogonum_trichopes:2.080875):1.628724,((Eriogonum_hoffmannii_subsp._robustius:2.384111,Eriogonum_lemmonii:2.384111):0.480293,Eriogonum_inflatum:2.864404):0.845195):0.369561,(Eriogonum_thurberi:3.587811,(Eriogonum_angulosum:2.063448,(Eriogonum_maculatum:0.765127,Eriogonum_pusillum:0.765127):1.298321):1.524363):0.491349):0.101405):0.329872,(Eriogonum_abertianum:2.329189,(Eriogonum_arizonicum:2.312496,Eriogonum_havardii:2.312496):0.016693):2.181248):1.379848,Eriogonum_nealleyi:5.890285):2.568706,(Eriogonum_inerme:3.03196,(Eriogonum_spergulinum:2.55595,Eriogonum_parishii:2.55595):0.47601):5.427031):0.474728,((((Chorizanthe_rigida:3.767264,(((Eriogonum_compositum:1.325493,((Eriogonum_umbellatum:0.989375,Eriogonum_marifolium:0.989375):0.003965,(Eriogonum_ursinum:0.766712,(Eriogonum_heracleoides:0.763478,((Eriogonum_correllii:0.694931,Eriogonum_tomentosum:0.694931):0.040491,Eriogonum_caespitosum:0.735422):0.028056):0.003234):0.226628):0.332153):1.446797,Eriogonum_flavum:2.77229):0.992312,((((Eriogonum_grande:1.177122,Eriogonum_nudum:1.177122):0.005082,(Eriogonum_parvifolium:0.504046,Eriogonum_latifolium:0.504046):0.678159):0.229172,Eriogonum_eastwoodianum:1.411376):1.777806,(((((Chorizanthe_dasyantha:1.879747,((Chorizanthe_inequalis:1.273108,Chorizanthe_procumbens:1.273108):0.005877,Eriogonum_arborescens:1.278985):0.600761):0.011581,(((Chorizanthe_pungens:0.478827,Chorizanthe_diffusa:0.478827):1.067768,Chorizanthe_parryi:1.546595):0.263779,(Chorizanthe_uniaristata:1.044579,(Chorizanthe_fimbriata:1.026948,((Chorizanthe_leptotheca:0.545865,(Chorizanthe_palmeri:0.531645,Chorizanthe_xanti:0.531645):0.01422):0.009096,(Chorizanthe_staticoides:0.549313,(Chorizanthe_obovata:0.329113,Chorizanthe_angustifolia:0.329113):0.2202):0.005648):0.471988):0.017631):0.765795):0.080954):0.007993,(Chorizanthe_stellulata:0.376894,Chorizanthe_polygonoides:0.376894):1.522427):1.268077,(Chorizanthe_watsonii:3.056669,(Chorizanthe_membranacea:2.889563,(((Eriogonum_panamintense:1.613628,Eriogonum_ovalifolium:1.613628):0.449136,((Eriogonum_saxatile:2.030335,(Eriogonum_crocatum:2.01974,(Eriogonum_cithariforme:1.772415,(Eriogonum_davidsonii:0.315476,(Eriogonum_brachyanthum:0.311372,Eriogonum_esmeraldense:0.311372):0.004104):1.456938):0.247325):0.010595):0.026988,(Eriogonum_rupinum:1.948448,(Eriogonum_evanidum:1.849319,((Eriogonum_wrightii:0.721221,((Eriogonum_fastigiatum:0.695654,Eriogonum_elongatum:0.695654):0.022872,Eriogonum_kennedyi:0.718526):0.002695):0.925354,(Eriogonum_gracile:1.493645,Eriogonum_breedlovei:1.493645):0.15293):0.202744):0.099128):0.108876):0.00544):0.295318,Eriogonum_palmerianum:2.358082):0.531481):0.167106):0.11073):0.004819,Eriogonum_nidularium:3.172217):0.016965):0.57542):0.002662):0.632631,((Chorizanthe_clevelandii:2.378268,Chorizanthe_brevicornu:2.378268):0.201871,(Eriogonum_fasciculatum:0.594213,Eriogonum_molle:0.594213):1.985927):1.819756):0.003184,Eriogonum_giganteum:4.40308):0.238026,Eriogonum_longifolium:4.641106):4.292613,Eriogonum_bicolor:8.9337,Eriogonum_contortum:8.9337,(Eriogonum_multiflorum_var._multiflorum:4.466763,Eriogonum_multiflorum_var._riograndis:4.466763)Eriogonum_multiflorum:4.466763,Eriogonum_vimineum:8.9337,Eriogonum_villiflorum:8.9337,Eriogonum_fusiforme:8.9337,(Eriogonum_corymbosum_var._corymbosum:4.466763,Eriogonum_corymbosum_var._velutinum:4.466763,Eriogonum_corymbosum_var._nilesii:4.466763,Eriogonum_corymbosum_var._orbiculatum:4.466763,Eriogonum_corymbosum_var._aureum:4.466763,Eriogonum_corymbosum_var._glutinosum:4.466763)Eriogonum_corymbosum:4.466763,Eriogonum_heermannii:8.9337,Eriogonum_smithii:8.9337,Eriogonum_hylophilum:8.9337,Eriogonum_effusum:8.9337,Eriogonum_ammophilum:8.9337,Eriogonum_cinereum:8.9337,Eriogonum_hieracifolium:8.9337,Eriogonum_greggii:8.9337,Eriogonum_eremicum:8.9337,Eriogonum_congdonii:8.9337,Eriogonum_pauciflorum:8.9337,Eriogonum_roseum:8.9337,Eriogonum_siskiyouense:8.9337,Eriogonum_spathulatum:8.9337,Eriogonum_helichrysoides:8.9337,Eriogonum_lonchophyllum:8.9337,Eriogonum_natum:8.9337,Eriogonum_lancifolium:8.9337,Eriogonum_racemosum:8.9337,Eriogonum_molestum:8.9337,Eriogonum_exilifolium:8.9337,Eriogonum_vestitum:8.9337,Eriogonum_androsaceum:8.9337,Eriogonum_argillosum:8.9337,Eriogonum_gossypinum:8.9337,Eriogonum_eremicola:8.9337,Eriogonum_ostlundii:8.9337,Eriogonum_gilmanii:8.9337,Eriogonum_terrenatum:8.9337,Eriogonum_salicornioides:8.9337,Eriogonum_anemophilum:8.9337,Eriogonum_bifurcatum:8.9337,Eriogonum_divaricatum:8.9337,Eriogonum_rotundifolium:8.9337,Eriogonum_hastatum:8.9337,Eriogonum_visheri:8.9337,Eriogonum_ephedroides:8.9337,Eriogonum_argophyllum:8.9337,Eriogonum_novonudum:8.9337,Eriogonum_clavatum:8.9337,Eriogonum_wootonii:8.9337,Eriogonum_darrovii:8.9337,Eriogonum_codium:8.9337,Eriogonum_rosense:8.9337,Eriogonum_gracillimum:8.9337,Eriogonum_hemipterum:8.9337,Eriogonum_apricum:8.9337,Eriogonum_soredium:8.9337,Eriogonum_glandulosum:8.9337,Eriogonum_nebraskense:8.9337,Eriogonum_jonesii:8.9337,Eriogonum_coloradense:8.9337,Eriogonum_tumulosum:8.9337,Eriogonum_mitophyllum:8.9337,Eriogonum_douglasii:8.9337,Eriogonum_panguicense:8.9337,Eriogonum_viridulum:8.9337,Eriogonum_blissianum:8.9337,Eriogonum_ripleyi:8.9337,Eriogonum_cusickii:8.9337,Eriogonum_spectabile:8.9337,Eriogonum_reniforme:8.9337,Eriogonum_diatomaceum:8.9337,Eriogonum_temblorense:8.9337,Eriogonum_dasyanthemum:8.9337,Eriogonum_capillare:8.9337,Eriogonum_lobbii:8.9337,Eriogonum_niveum:8.9337,Eriogonum_mancum:8.9337,Eriogonum_holmgrenii:8.9337,Eriogonum_truncatum:8.9337,Eriogonum_artificis:8.9337,Eriogonum_duchesnense:8.9337,Eriogonum_robustum:8.9337,Eriogonum_kelloggii:8.9337,Eriogonum_chrysops:8.9337,Eriogonum_thomasii:8.9337,Eriogonum_allenii:8.9337,Eriogonum_mohavense:8.9337,Eriogonum_polycladon:8.9337,Eriogonum_vimiceum:8.9337,Eriogonum_howellianum:8.9337,Eriogonum_alpinum:8.9337,Eriogonum_pulchrum:8.9337,Eriogonum_angulatum:8.9337,Eriogonum_hirtellum:8.9337,Eriogonum_brandegeei:8.9337,Eriogonum_callistum:8.9337,Eriogonum_polypodum:8.9337,Eriogonum_diclinum:8.9337,Eriogonum_viridescens:8.9337,Eriogonum_nervulosum:8.9337,Eriogonum_hirtiflorum:8.9337,Eriogonum_butterworthianum:8.9337,Eriogonum_covilleanum:8.9337,Eriogonum_atrorubens:8.9337,Eriogonum_nortonii:8.9337,Eriogonum_viscidulum:8.9337,Eriogonum_pendulum:8.9337,Eriogonum_aliquantum:8.9337,Eriogonum_ericifolium:8.9337,Eriogonum_cronquistii:8.9337,Eriogonum_kingii:8.9337,Eriogonum_scabrellum:8.9337,Eriogonum_incanum:8.9337,Eriogonum_apiculatum:8.9337,Eriogonum_thymoides:8.9337,Eriogonum_mensicola:8.9337,Eriogonum_scopulorum:8.9337,Eriogonum_desertorum:8.9337,Eriogonum_deserticola:8.9337,Eriogonum_wetherillii:8.9337,Eriogonum_loganum:8.9337,Eriogonum_hookeri:8.9337,Eriogonum_plumatella:8.9337,Eriogonum_ternatum:8.9337,Eriogonum_collinum:8.9337,Eriogonum_latens:8.9337,Eriogonum_rubricaule:8.9337,Eriogonum_soliceps:8.9337,Eriogonum_subreniforme:8.9337,Eriogonum_suffruticosum:8.9337,Eriogonum_leptophyllum:8.9337,Eriogonum_concinnum:8.9337,Eriogonum_tiehmii:8.9337,Eriogonum_tripodum:8.9337,Eriogonum_gypsophilum:8.9337,Eriogonum_thornei:8.9337,Eriogonum_aretioides:8.9337,Eriogonum_mortonianum:8.9337,Eriogonum_ampullaceum:8.9337,Eriogonum_exaltatum:8.9337,Eriogonum_purpureum:8.9337,Eriogonum_pondii:8.9337,Eriogonum_ciliatum:8.9337,Eriogonum_sp._ERFA1:8.9337,Eriogonum_aberteanum:8.9337,Eriogonum_adsurgens:8.9337,Eriogonum_alexanderae:8.9337,Eriogonum_ammei:8.9337,Eriogonum_angelense:8.9337,Eriogonum_austrinum:8.9337,Eriogonum_brachyanthum_in:8.9337,Eriogonum_calcareum:8.9337,Eriogonum_caryphylloides:8.9337,Eriogonum_cedrorum:8.9337,Eriogonum_citharaeforme_in:8.9337,Eriogonum_clivosum:8.9337,Eriogonum_commixtum:8.9337,Eriogonum_cordatum:8.9337,Eriogonum_covilleanum_in:8.9337,Eriogonum_crispum_in:8.9337,Eriogonum_cusickii_in:8.9337,Eriogonum_davidsonii_in:8.9337,Eriogonum_densum_in:8.9337,Eriogonum_domitum:8.9337,Eriogonum_encelioides:8.9337,Eriogonum_ericoefolium:8.9337,Eriogonum_fasciculifolium_in:8.9337,Eriogonum_filiformum:8.9337,Eriogonum_fimbriatum:8.9337,Eriogonum_friscanum_in:8.9337,Eriogonum_galioides:8.9337,Eriogonum_graniticum:8.9337,Eriogonum_gymphyllum:8.9337,Eriogonum_henricksonii:8.9337,Eriogonum_idahoense_in:8.9337,Eriogonum_lagunense:8.9337,Eriogonum_laxiflorum:8.9337,Eriogonum_leptohyllum:8.9337,Eriogonum_libertinum:8.9337,Eriogonum_luteolum_in:8.9337,Eriogonum_macdougalii:8.9337,Eriogonum_microtheca:8.9337,Eriogonum_modocense_in:8.9337,Eriogonum_moranii:8.9337,Eriogonum_myrianthum:8.9337,Eriogonum_nervulosom:8.9337,Eriogonum_ochroleucum:8.9337,Eriogonum_orcuttianum:8.9337,Eriogonum_pilosum:8.9337,Eriogonum_preclarum:8.9337,Eriogonum_procidum:8.9337,Eriogonum_repens:8.9337,Eriogonum_restioides_in:8.9337,Eriogonum_revolutum_in:8.9337,Eriogonum_rosensis:8.9337,Eriogonum_rubricaule_in:8.9337,Eriogonum_salicornioides_in:8.9337,Eriogonum_sarahiae:8.9337,Eriogonum_sarothriforme:8.9337,Eriogonum_scalare:8.9337,Eriogonum_scapigerum_in:8.9337,Eriogonum_sericoleucum_in:8.9337,Eriogonum_shoshonense_in:8.9337,Eriogonum_siskiyouensis:8.9337,Eriogonum_spathulare:8.9337,Eriogonum_speciosum_in:8.9337,Eriogonum_turneri:8.9337,Eriogonum_twisselmanii:8.9337,Eriogonum_villosissimum:8.9337,Eriogonum_viscanum:8.9337,Eriogonum_zapatoense:8.9337,Eriogonum_pyrolifolium_var._pyrolifolium:8.9337,Eriogonum_sphaerocephalum_var._sphaerocephalum:8.9337,Eriogonum_alatum_var._alatum:8.9337,Eriogonum_prattenianum_var._prattenianum:8.9337,Eriogonum_grande_var._grande:8.9337,Eriogonum_ochrocephalum_var._ochrocephalum:8.9337,Eriogonum_ovalifolium_var._purpureum:8.9337,Eriogonum_strictum_var._proliferum:8.9337,Eriogonum_shockleyi_var._longilobum:8.9337,Eriogonum_microthecum_var._simpsonii:8.9337,Eriogonum_thompsoniae_var._matthewsiae:8.9337,Eriogonum_kennedyi_var._austromontanum:8.9337,Eriogonum_leptocladon_var._leptocladon:8.9337,Eriogonum_luteolum_var._pedunculatum:8.9337,Eriogonum_umbellatum_var._subaridum:8.9337,Eriogonum_spergulinum_var._reddingianum:8.9337,Eriogonum_zionis_var._coccineum:8.9337,Eriogonum_jamesii_var._jamesii:8.9337,Eriogonum_elatum_var._elatum:8.9337,Eriogonum_flavum_var._flavum:8.9337,Eriogonum_baileyi_var._baileyi:8.9337,Eriogonum_marifolium_var._marifolium:8.9337,Eriogonum_capistratum_var._capistratum:8.9337,Eriogonum_pharnaceoides_var._pharnaceoides:8.9337,Eriogonum_arcuatum_var._arcuatum:8.9337,Eriogonum_nutans_var._nutans:8.9337,Eriogonum_brevicaule_var._brevicaule:8.9337):0.036589):0.023778):0.031927,Hollisteria_lanata:9.026012):4.6993,(Dedeckera_eurekensis:13.194762,(Gilmania_luteola:10.701325,Pterostegia_drymarioides:10.701325):2.493437):0.53055):0.211404,(Chorizanthe_spinosa:4.835764,Goodmania_luteola:4.835764):9.100952,Chorizanthe_frankenioides:13.9367,(Chorizanthe_robusta_var._hartwegii:6.9682145,Chorizanthe_robusta_var._robusta:6.9682145)Chorizanthe_robusta:6.9682145,Chorizanthe_valida:13.9367,Chorizanthe_douglasii:13.9367,Chorizanthe_howellii:13.9367,(Chorizanthe_cuspidata_var._cuspidata:6.9682145,Chorizanthe_cuspidata_var._villosa:6.9682145)Chorizanthe_cuspidata:6.9682145,Chorizanthe_flava:13.9367,Chorizanthe_interposita:13.9367,Chorizanthe_blakleyi:13.9367,Chorizanthe_breweri:13.9367,Chorizanthe_wheeleri:13.9367,Chorizanthe_corrugata:13.9367,Chorizanthe_rectispina:13.9367,Chorizanthe_ventricosa:13.9367,Chorizanthe_orcuttiana:13.9367,Chorizanthe_paniculata:13.9367,Chorizanthe_vaginata:13.9367,Chorizanthe_virgata:13.9367,Chorizanthe_chilensis:13.9367,Chorizanthe_commisuralis:13.9367,Chorizanthe_densa:13.9367,Chorizanthe_deserticola:13.9367,Chorizanthe_flavescens:13.9367,Chorizanthe_frankenoides:13.9367,Chorizanthe_glabrescens:13.9367,Chorizanthe_kingii:13.9367,Chorizanthe_minutiflora:13.9367,Chorizanthe_mutabilis:13.9367,Chorizanthe_nudicaule:13.9367,Chorizanthe_peduncularis:13.9367,Chorizanthe_pulchella:13.9367,Chorizanthe_rosulenta:13.9367,Chorizanthe_turbinata:13.9367,Chorizanthe_viridis:13.9367,Chorizanthe_yillosa:13.9367,Chorizanthe_parryi_var._fernandina:13.9367,Chorizanthe_fimbriata_var._laciniata:13.9367,Chorizanthe_biloba_var._biloba:13.9367,Chorizanthe_polygonoides_var._longispina:13.9367,Chorizanthe_xanti_var._xanti:13.9367,(Mucronea_californica:6.9682817,Mucronea_perfoliata:6.9682817)Mucronea:6.9682817,(Stenogonum_salsuginosum:6.9682817,Stenogonum_flexum:6.9682817)Stenogonum:6.9682817,Nemacaulis_denudata_var._denudata:13.9367,Harfordia_macroptera:13.9367):0.006223):0.251976,Dodecahema_leptoceras:14.194914):13.584289):3.280108,(((Triplaris_punctata:10.751922,(((Triplaris_dugandii:2.905722,(Triplaris_peruviana:0.301611,Triplaris_longifolia:0.301611):2.604112):3.829923,(Triplaris_americana:6.108901,(Triplaris_gardneriana:5.003455,((Triplaris_setosa:3.975706,Triplaris_weigeltiana:3.975706):0.007096,Triplaris_poeppigiana:3.982802):1.020653):1.105446):0.626744):3.895863,(Triplaris_cumingiana:10.621044,(Triplaris_purdiei:8.521988,Triplaris_melaenodendron:8.521988):2.099056):0.010464):0.120415,Triplaris_caracasana:10.75191,Triplaris_cf._peruviana_Bridgewater_2776:10.75191,Triplaris_columbiana:10.75191,Triplaris_cuneata:10.75191,Triplaris_efistulifera:10.75191,Triplaris_fulva:10.75191,Triplaris_guarantica:10.75191,Triplaris_hispida:10.75191,Triplaris_intermedia:10.75191,Triplaris_matogrossensis:10.75191,Triplaris_moyobambensis:10.75191,Triplaris_physocalyx:10.75191,Triplaris_riedeliana:10.75191,Triplaris_vestita:10.75191):5.143909,((((Ruprechtia_lundii:2.244315,Ruprechtia_latifunda:2.244315):5.842358,(Ruprechtia_laxiflora:6.932848,(Ruprechtia_chiapensis:6.93061,(((Ruprechtia_pallida:0.011598,Ruprechtia_fusca:0.011598):3.187819,((Ruprechtia_tenuiflora:1.806007,Ruprechtia_ramiflora:1.806007):1.387198,(Ruprechtia_laevigata:3.180309,((Ruprechtia_costaricensis:2.748759,Ruprechtia_costata:2.748759):0.181056,Ruprechtia_nicaraguensis:2.929815):0.250494):0.012896):0.006212):3.717906,Ruprechtia_fagifolia:6.917322):0.013288):0.002237):1.153826):0.579207,((Ruprechtia_salicifolia:4.979552,Ruprechtia_apetala:4.979552):1.376677,(Ruprechtia_obovata:4.524685,(Ruprechtia_aperta:1.730979,Ruprechtia_albida:1.730979):2.793706):1.831544):2.309651):0.004904,(Ruprechtia_cruegeri:4.750205,Ruprechtia_coriacea:4.750205):3.920579,Ruprechtia_tangarana:8.67077,Ruprechtia_sp._AS-2007:8.67077,Ruprechtia_curranii:8.67077,Ruprechtia_apurensis:8.67077,Ruprechtia_brachysepala:8.67077,Ruprechtia_carina:8.67077,Ruprechtia_brachystachya:8.67077,Ruprechtia_crenata:8.67077,Ruprechtia_exploratricis:8.67077,Ruprechtia_glauca:8.67077,Ruprechtia_howardiana:8.67077,Ruprechtia_jamesonii:8.67077,Ruprechtia_laurifolia:8.67077,Ruprechtia_maracaensis:8.67077,Ruprechtia_maracensis:8.67077,Ruprechtia_paranensis:8.67077,Ruprechtia_peruviana:8.67077,Ruprechtia_scandens:8.67077,Ruprechtia_standleyana:8.67077):7.225047):13.768954,Leptogonum_buchii:29.664785):1.394527):1.713648,(Podopterus_cordifolius:3.185963,Podopterus_mexicanus:3.185963):29.586996):0.014431):0.795816):5.116008):3.39495,Coccoloba_rugosa:42.09416,Coccoloba_acuminata:42.09416,Coccoloba_cereifera:42.09416,Coccoloba_buchii:42.09416,Coccoloba_microstachya:42.09416,Coccoloba_meissnerniana:42.09416,Coccoloba_arborescens:42.09416,Coccoloba_proctorii:42.09416,Coccoloba_sintenisii:42.09416,Coccoloba_marginata:42.09416,Coccoloba_barbadensis:42.09416,Coccoloba_oligantha:42.09416,Coccoloba_declinata:42.09416,Coccoloba_ovata:42.09416,Coccoloba_guaranitica:42.09416,Coccoloba_obtusifolia:42.09416,Coccoloba_rufescens:42.09416,Coccoloba_humboldtii:42.09416,Coccoloba_fastigiata:42.09416,Coccoloba_nervosa:42.09416,Coccoloba_cozumelensis:42.09416,Coccoloba_excelsa:42.09416,Coccoloba_paraguariensis:42.09416,Coccoloba_acrostichoides:42.09416,Coccoloba_acuna:42.09416,Coccoloba_alainii:42.09416,Coccoloba_albicans:42.09416,Coccoloba_argentinensis:42.09416,Coccoloba_armata:42.09416,Coccoloba_ascendens:42.09416,Coccoloba_baracoensis:42.09416,Coccoloba_benitensis:42.09416,Coccoloba_berazainiae:42.09416,Coccoloba_boxii:42.09416,Coccoloba_bullata:42.09416,Coccoloba_caesia:42.09416,Coccoloba_caravellae:42.09416,Coccoloba_ceibensis:42.09416,Coccoloba_charitostachya:42.09416,Coccoloba_chiapensis:42.09416,Coccoloba_cholutecensis:42.09416,Coccoloba_clementis:42.09416,Coccoloba_colombiana:42.09416,Coccoloba_conduplicata:42.09416,Coccoloba_confusa:42.09416,Coccoloba_coriacea:42.09416,Coccoloba_cowellii:42.09416,Coccoloba_cristalensis:42.09416,Coccoloba_cruegeri:42.09416,Coccoloba_cujabensis:42.09416,Coccoloba_darienensis:42.09416,Coccoloba_duckei:42.09416,Coccoloba_dussii:42.09416,Coccoloba_erecta:42.09416,Coccoloba_escuintlensis:42.09416,Coccoloba_fagifolia:42.09416,Coccoloba_fallax:42.09416,Coccoloba_fawcettii:42.09416,Coccoloba_filipes:42.09416,Coccoloba_firma:42.09416,Coccoloba_flavescens:42.09416,Coccoloba_floresii:42.09416,Coccoloba_floribunda:42.09416,Coccoloba_fluviatilis:42.09416,Coccoloba_fuertesii:42.09416,Coccoloba_geniculata:42.09416,Coccoloba_gentryi:42.09416,Coccoloba_glaziovii:42.09416,Coccoloba_goldmanii:42.09416,Coccoloba_gracilis:42.09416,Coccoloba_guatemalensis:42.09416,Coccoloba_gymnorrhachis:42.09416,Coccoloba_hirtella:42.09416,Coccoloba_hondurensis:42.09416,Coccoloba_hotteana:42.09416,Coccoloba_howardii:42.09416,Coccoloba_iitoralis:42.09416,Coccoloba_incrassata:42.09416,Coccoloba_jamaicensis:42.09416,Coccoloba_jimenezii:42.09416,Coccoloba_johnstonii:42.09416,Coccoloba_laevis:42.09416,Coccoloba_lanceolata:42.09416,Coccoloba_lapathifolia:42.09416,Coccoloba_lasseri:42.09416,Coccoloba_lehmannii:42.09416,Coccoloba_leoganensis:42.09416,Coccoloba_leonardii:42.09416,Coccoloba_lepidota:42.09416,Coccoloba_lindaviana:42.09416,Coccoloba_lindeniana:42.09416,Coccoloba_liportizii:42.09416,Coccoloba_llewelynii:42.09416,Coccoloba_longependula:42.09416,Coccoloba_longifolia:42.09416,Coccoloba_longipes:42.09416,Coccoloba_lucidula:42.09416,Coccoloba_lundellii:42.09416,Coccoloba_magnifica:42.09416,Coccoloba_manzanillensis:42.09416,Coccoloba_masonii:42.09416,Coccoloba_meissneriana:42.09416,Coccoloba_microphylla:42.09416,Coccoloba_montana:42.09416,Coccoloba_mosenii:42.09416,Coccoloba_munizii:42.09416,Coccoloba_nicaraguensis:42.09416,Coccoloba_nigrescens:42.09416,Coccoloba_nipensis:42.09416,Coccoloba_nodosa:42.09416,Coccoloba_nutans:42.09416,Coccoloba_oblonga:42.09416,Coccoloba_obovata:42.09416,Coccoloba_ochreolata:42.09416,Coccoloba_ohbreolata:42.09416,Coccoloba_orinocana:42.09416,Coccoloba_orizabae:42.09416,Coccoloba_orizaboe:42.09416,Coccoloba_ortizii:42.09416,Coccoloba_padiformis:42.09416,Coccoloba_paraensis:42.09416,Coccoloba_pauciflora:42.09416,Coccoloba_persicaria:42.09416,Coccoloba_peruviana:42.09416,Coccoloba_petrophila:42.09416,Coccoloba_picardae:42.09416,Coccoloba_plumieri:42.09416,Coccoloba_portuguesana:42.09416,Coccoloba_praecox:42.09416,Coccoloba_praestans:42.09416,Coccoloba_ramosisissima:42.09416,Coccoloba_reflexa:42.09416,Coccoloba_reflexiflora:42.09416,Coccoloba_retirensis:42.09416,Coccoloba_rigida:42.09416,Coccoloba_rosea:42.09416,Coccoloba_ruiziana:42.09416,Coccoloba_salicifolia:42.09416,Coccoloba_samanensis:42.09416,Coccoloba_savannarum:42.09416,Coccoloba_scandens:42.09416,Coccoloba_schomburgkii:42.09416,Coccoloba_schwackeana:42.09416,Coccoloba_sessiliflora:42.09416,Coccoloba_shaferi:42.09416,Coccoloba_sintenesii:42.09416,Coccoloba_spinescens:42.09416,Coccoloba_spruceana:42.09416,Coccoloba_steinbachii:42.09416,Coccoloba_striata:42.09416,Coccoloba_subcordata:42.09416,Coccoloba_tenuiflora:42.09416,Coccoloba_toaensis:42.09416,Coccoloba_troyana:42.09416,Coccoloba_verrucolosa:42.09416,Coccoloba_warmingii:42.09416,Coccoloba_wrightii:42.09416,Coccoloba_wurdackii:42.09416,Coccoloba_yaracuyensis:42.09416,Coccoloba_zebra:42.09416,Coccoloba_zuliana:42.09416,(Systenotheca_vortreidei:21.04697,Systenotheca_vortriedei:21.04697)Systenotheca:21.04697,(Oxytheca_watsonii:21.04697,Oxytheca_perfoliata:21.04697,(Oxytheca_dendroidea_var._dendroidea:10.523485,Oxytheca_dendroidea_subsp._chilensis:10.523485)Oxytheca_dendroidea:10.523485,Oxytheca_apiculata:21.04697,Oxytheca_caryphylloides:21.04697,Oxytheca_leptocarpa:21.04697)Oxytheca:21.04697,(Acanthoscyphus_parishii:21.04697,Acanthoscyphus_abramsii:21.04697)Acanthoscyphus:21.04697,Centrostegia_thurberi:42.09416,Aristocapsa_insignis:42.09416,(Neomillspaughia_emarginata:21.046911,Neomillspaughia_hondurensis:21.046911,Neomillspaughia_paniculata:21.046911)Neomillspaughia:21.046911):2.391966,(Muelenbeckia_tiliifolia:22.24297,Muelenbeckia_andina:22.24297)Muelenbeckia:22.24297,(Bilderdykia_amoena:22.24297,Bilderdykia_bakeri:22.24297,Bilderdykia_pyramidalis:22.24297,Bilderdykia_alfonsi-joannis:22.24297,Bilderdykia_amabilis:22.24297,Bilderdykia_bifrons:22.24297,Bilderdykia_binoti:22.24297,Bilderdykia_boliviensis:22.24297,Bilderdykia_breauteana:22.24297,Bilderdykia_buchholtzii:22.24297,Bilderdykia_convulvulus:22.24297,Bilderdykia_leopoldi:22.24297,Bilderdykia_multiflora:22.24297,Bilderdykia_scandens:22.24297,Bilderdykia_vittato-bakeri:22.24297)Bilderdykia:22.24297,(Acetosella_bryodes:22.24297,Acetosella_muscodes:22.24297,Acetosella_savignymna:22.24297,Acetosella_staphylodes:22.24297)Acetosella:22.24297,(Banisterodes_insigne:22.24297,Banisterodes_stipitatam:22.24297)Banisterodes:22.24297,(Uvifera_billbergii:22.24297,Uvifera_lehmannii:22.24297,Uvifera_leptostachyodes:22.24297,Uvifera_sintenesii:22.24297,Uvifera_trianoei:22.24297)Uvifera:22.24297,Acetosa_vesicaria:44.48613,Calacinum_leptobotrys:44.48613,Ceratogonon_sinuatum:44.48613,Chulusium_flutans:44.48613,Coccolobis_pubescens:44.48613,Echinocaulos_perfoliatus:44.48613,Lapathum_verticillatum:44.48613,Pterogonum_hieraciifolium:44.48613,Sarcogonum_vulcanicum:44.48613,Tiniaria_pauciflora:44.48613,Tracaulon_sagittatum:44.48613,Vellasquezia_melanodendron:44.48613):23.415989):25.353413):6.039987,(((Aldrovanda_vesiculosa:54.959614,Dionaea_muscipula:54.959614):8.0804,((((Drosera_burmannii:6.542273,Drosera_sessilifolia:6.542273):38.24394,(((Drosera_stenopetala:18.657633,((Drosera_neocaledonica:11.099169,(((Drosera_anglica:7.367129,((Drosera_kaieteurensis:4.23551,Drosera_felix:4.23551):2.671022,(Drosera_hirtella:6.017251,(((Drosera_biflora:0.006751,Drosera_esmeraldae:0.006751):0.006279,Drosera_capillaris:0.01303):3.437199,(Drosera_tracyi:0.712867,Drosera_filiformis:0.712867):2.737363):2.567022):0.88928):0.460598):0.615683,(Drosera_rotundifolia:5.59788,Drosera_brevifolia:5.59788):2.384932):2.157358,(((((Drosera_cistiflora:4.231183,(Drosera_pauciflora:4.111206,Drosera_trinervia:4.111206):0.119977):1.844502,((((Drosera_venusta:3.23673,Drosera_capensis:3.23673):1.609818,(Drosera_burkeana:3.515922,Drosera_cuneifolia:3.515922):1.330627):0.519332,((Drosera_collinsiae:3.523201,Drosera_madagascariensis:3.523201):1.828812,Drosera_hilaris:5.352013):0.013868):0.706775,Drosera_alba:6.072655):0.00303):1.036689,(Drosera_aliciae:7.051427,Drosera_natalensis:7.051427):0.060948):0.613099,(Drosera_montana:3.150341,(Drosera_graomogolensis:2.06849,(Drosera_villosa:2.064413,(Drosera_chrysolepis:0.706719,Drosera_graminifolia:0.706719,Drosera_villosa_var._ascendens:0.70671):1.357694):0.004077):1.081852):4.575132):1.671122,Drosera_tokaiensis:9.396596):0.743574):0.959):4.329696,Drosera_uniflora:15.428865):3.228767):9.335509,(Drosera_adelae:4.174749,Drosera_schizandra:4.174749):23.818392):3.183653,(Drosera_hamiltonii:23.419622,Drosera_indica:23.419622):7.757172):13.609418):7.411749,(((Drosera_prolifera:25.747152,(((Drosera_meristocaulis:11.309036,((((Drosera_pulchella:4.150667,((Drosera_occidentalis_subsp._microscapa:0.51703,Drosera_pygmaea:0.51703):2.989071,(Drosera_nitidula:0.541916,(Drosera_allantostigma:0.537508,(Drosera_ericksoniae:0.004434,Drosera_omissa:0.004434):0.533074):0.004408):2.964185):0.644566):1.952607,Drosera_occidentalis:6.103273):1.162039,(((Drosera_dichrosepala:3.794163,Drosera_scorpioides:3.794163):0.429088,(Drosera_roseana:2.566466,Drosera_helodes:2.566466):1.656786):0.613826,Drosera_barbigera:4.837078):2.428234):0.580757,Drosera_sewelliae:7.846069):3.462967):2.470121,Drosera_leucoblasta:13.779157):7.553305,((Drosera_petiolaris:7.122432,(Drosera_paleacea:2.374878,((Drosera_lanata:0.771355,(Drosera_dilatatopetiolaris:0.01487,Drosera_falconeri:0.01487):0.756485):0.011116,Drosera_ordensis:0.782471):1.592407):4.747554):2.303112,Drosera_caduca:9.425544):11.906918):4.414691):17.583961,((((Drosera_rosulata:4.725793,(((Drosera_stolonifera:3.485916,Drosera_prostratoscaposa:3.485916):0.00104,Drosera_platypoda:3.486956):0.002409,Drosera_aberrans:3.489365):1.236429):5.237583,((Drosera_macrantha_subsp._planchonii:6.492476,Drosera_menziesii:6.492476):2.354852,Drosera_auriculata:8.847328):1.116047):6.676975,(Drosera_gigantea:14.132788,Drosera_peltata:14.132788):2.507563,Drosera_binata_var._dichotoma:16.64034):21.442783,Drosera_binata:38.083134):5.24798):5.104836,Drosera_glanduligera:48.43595):3.76201):10.835488,Drosera_arcturi:63.033447,Drosera_dielsiana:63.03344,Drosera_sp._SH-2010:63.03344,Drosera_paradoxa:63.03344,Drosera_regia:63.03344,Drosera_communis:63.03344,Drosera_slackii:63.03344,Drosera_intermedia:63.03344,Drosera_nidiformis:63.03344,Drosera_tomentosa:63.03344,Drosera_callistos:63.03344,Drosera_radicans:63.03344,Drosera_platystigma:63.03344,Drosera_tubaestylis:63.03344,Drosera_mannii:63.03344,Drosera_fulva:63.03344,Drosera_pycnoblasta:63.03344,Drosera_sidjamesii:63.03344,Drosera_macrophylla:63.03344,Drosera_liniflora:63.03344,Drosera_erythrogyne:63.03344,Drosera_pilosa:63.03344,Drosera_prostrata:63.03344,Drosera_broomensis:63.03344,Drosera_derbyensis:63.03344,Drosera_stricticaulis:63.03344,Drosera_whittakeri:63.03344,Drosera_praefolia:63.03344,Drosera_androsacea:63.03344,Drosera_hybrida:63.03344,Drosera_subhirtella:63.03344,Drosera_grievei:63.03344,Drosera_oreopodion:63.03344,Drosera_lowriei:63.03344,Drosera_bequaertii:63.03344,Drosera_sulphurea:63.03344,Drosera_coccipetala:63.03344,Drosera_arenicola:63.03344,Drosera_huegelii:63.03344,Drosera_bulbosa:63.03344,Drosera_oblanceolata:63.03344,Drosera_ferruginea:63.03344,Drosera_myriantha:63.03344,Drosera_affinis:63.03344,Drosera_insolita:63.03344,Drosera_rubrifolia:63.03344,Drosera_banksii:63.03344,Drosera_hirticalyx:63.03344,Drosera_eneabba:63.03344,Drosera_viridis:63.03344,Drosera_elongata:63.03344,Drosera_zigzagia:63.03344,Drosera_spilos:63.03344,Drosera_echinoblastus:63.03344,Drosera_pallida:63.03344,Drosera_subtilis:63.03344,Drosera_×linglica:63.03344,Drosera_camporupestris:63.03344,Drosera_andersoniana:63.03344,Drosera_modesta:63.03344,Drosera_heterophylla:63.03344,Drosera_rechingeri:63.03344,Drosera_humbertii:63.03344,Drosera_bulbigena:63.03344,Drosera_rupicola:63.03344,Drosera_tentaculata:63.03344,Drosera_brevicornis:63.03344,Drosera_kenneallyi:63.03344,Drosera_darwinensis:63.03344,Drosera_hartmeyerorum:63.03344,Drosera_microphylla:63.03344,Drosera_glabripes:63.03344,Drosera_schmutzii:63.03344,Drosera_fimbriata:63.03344,Drosera_obovata:63.03344,Drosera_marchantii:63.03344,Drosera_peruensis:63.03344,Drosera_moorei:63.03344,Drosera_colombiana:63.03344,Drosera_erythrorhiza:63.03344,Drosera_citrina:63.03344,Drosera_parvula:63.03344,Drosera_lasiantha:63.03344,Drosera_graniticola:63.03344,Drosera_orbiculata:63.03344,Drosera_ramentacea:63.03344,Drosera_acaulis:63.03344,Drosera_roraimae:63.03344,Drosera_intricata:63.03344,Drosera_grantsaui:63.03344,Drosera_cayennensis:63.03344,Drosera_monticola:63.03344,Drosera_solaris:63.03344,Drosera_browniana:63.03344,Drosera_ramellosa:63.03344,Drosera_walyunga:63.03344,Drosera_afra:63.03344,Drosera_zonaria:63.03344,Drosera_panamensis:63.03344,Drosera_hyperostigma:63.03344,Drosera_gibsonii:63.03344,Drosera_patens:63.03344,Drosera_miniata:63.03344,Drosera_linearis:63.03344,Drosera_salina:63.03344,Drosera_closterostigma:63.03344,Drosera_cendeensis:63.03344,Drosera_pedicellaris:63.03344,Drosera_neesii:63.03344,Drosera_leucostigma:63.03344,Drosera_katangensis:63.03344,Drosera_amazonica:63.03344,Drosera_ascendens:63.03344,Drosera_chimaera:63.03344,Drosera_corsica:63.03344,Drosera_emissa:63.03344,Drosera_finlaysoniana:63.03344,Drosera_kaieturensis:63.03344,Drosera_latifolia:63.03344,Drosera_magnifica:63.03344,Drosera_planchoni:63.03344,Drosera_quartzicola:63.03344,Drosera_riparia:63.03344,Drosera_spiralis:63.03344,Drosera_spirocalyx:63.03344,Drosera_tenella:63.03344,Drosera_×belezeana:63.03344,Drosera_×tokaiensis:63.03344):0.006567,(Sondera_peltata:31.519882,Sondera_planchonii:31.519882)Sondera:31.519882,Aldrovandia_generalis:63.04001,Rossolis_septemtrionalis:63.04001):19.949415,((Drosophyllum_lusitanicum:57.934616,((Ancistrocladus_robertsoniorum:3.801958,(Ancistrocladus_tanzaniensis:3.504436,((Ancistrocladus_pachyrrhachis:2.392978,(((Ancistrocladus_barteri:0.784819,Ancistrocladus_guineensis:0.784819):1.185165,(Ancistrocladus_korupensis:1.388203,(((Ancistrocladus_likoko:0.011321,(Ancistrocladus_letestui:0.006218,Ancistrocladus_ealaensis:0.006218):0.005104):0.006273,Ancistrocladus_congolensis:0.017595):0.901946,Ancistrocladus_ileboensis:0.919541):0.468662):0.58178):0.275704,Ancistrocladus_abbreviatus:2.245687):0.147291):1.105214,(((Ancistrocladus_cochinchinensis:1.096207,Ancistrocladus_heyneanus:1.096207):0.666741,Ancistrocladus_hamatus:1.762948):1.415607,(Ancistrocladus_griffithii:2.828475,(Ancistrocladus_benomensis:1.551626,Ancistrocladus_tectorius:1.551626):1.276849):0.350079):0.319638):0.006244):0.297522,Ancistrocladus_grandiflorus:3.80195,Ancistrocladus_attenuatus:3.80195,Ancistrocladus_sp._Bringmann_GB-57:3.80195,Ancistrocladus_pinangianus:3.80195,Ancistrocladus_aff._congolensis_MSB_005014:3.80195,Ancistrocladus_aff._congolensis_MSB_005017:3.80195,Ancistrocladus_aff._congolensis_MSB_005021:3.80195,Ancistrocladus_aff._congolensis_MSB_005023:3.80195,Ancistrocladus_aff._congolensis_MSB_005025:3.80195,Ancistrocladus_aff._congolensis_MSB_005029:3.80195,Ancistrocladus_aff._congolensis_MSB_005031:3.80195,Ancistrocladus_aff._congolensis_MSB_005034:3.80195,Ancistrocladus_aff._congolensis_MSB_005036:3.80195,Ancistrocladus_aff._congolensis_MSB_005040:3.80195,Ancistrocladus_aff._congolensis_MSB_005045:3.80195,Ancistrocladus_aff._congolensis_MSB_005049:3.80195,Ancistrocladus_aff._congolensis_MSB_005053:3.80195,Ancistrocladus_aff._congolensis_MSB_005057:3.80195,Ancistrocladus_aff._congolensis_MSB_005061:3.80195,Ancistrocladus_aff._congolensis_MSB_005063:3.80195,Ancistrocladus_aff._congolensis_MSB_005065:3.80195,Ancistrocladus_aff._congolensis_MSB_005067:3.80195,Ancistrocladus_aff._congolensis_MSB_005074:3.80195,Ancistrocladus_aff._congolensis_MSB_005076:3.80195,Ancistrocladus_aff._congolensis_MSB_005080:3.80195,Ancistrocladus_aff._congolensis_MSB_005083:3.80195,Ancistrocladus_aff._congolensis_MSB_005084:3.80195,Ancistrocladus_aff._congolensis_MSB_005086:3.80195,Ancistrocladus_aff._congolensis_MSB_005087:3.80195,Ancistrocladus_extensus:3.80195,Ancistrocladus_wallichii:3.80195):32.35446,(Triphyophyllum_peltatum:7.116822,Habropetalum_dawei:7.116822):29.039598):21.778194):20.389696,(Nepenthes_pervillei:25.701595,((Nepenthes_madagascariensis:0.745133,Nepenthes_masoalensis:0.745133):22.754091,(((((Nepenthes_ampullaria:13.340386,Nepenthes_bicalcarata:13.340386):3.428666,(Nepenthes_danseri:14.273836,(Nepenthes_treubiana:3.530053,(Nepenthes_lamii:2.257333,Nepenthes_neoguineensis:2.257333):1.27272):10.743783):2.495216):1.205604,((((((Nepenthes_alata:4.102254,Nepenthes_mira:4.102254):0.517792,((Nepenthes_edwardsiana:3.671251,(Nepenthes_veitchii:3.315193,(((((Nepenthes_klossii:1.465887,Nepenthes_ephippiata:1.465887):0.526025,Nepenthes_fusca:1.991912):0.829629,Nepenthes_stenophylla:2.821541):0.47919,(((Nepenthes_burbidgeae:0.013732,(Nepenthes_platychila:0.007388,Nepenthes_vogelii:0.007388):0.006344):1.019207,Nepenthes_maxima:1.032939):0.754561,(Nepenthes_eymae:1.775751,(Nepenthes_hurrelliana:1.766169,Nepenthes_faizaliana:1.766169):0.009582):0.011749):1.51323):0.006525,(Nepenthes_chaniana:2.468065,(Nepenthes_clipeata:1.089528,Nepenthes_lowii:1.089528):1.378537):0.83919):0.007938):0.356058):0.538431,Nepenthes_pilosa:4.209682):0.410363):1.996544,(((Nepenthes_sibuyanensis:1.69924,(Nepenthes_ventricosa:0.265804,Nepenthes_burkei:0.265804):1.433437):0.923559,(Nepenthes_bellii:0.37091,Nepenthes_merrilliana:0.37091):2.25189):2.833572,Nepenthes_insignis:5.456372):1.160218):0.921657,((((((((Nepenthes_alba:2.356253,((Nepenthes_andamana:2.041655,(((Nepenthes_reinwardtiana:1.406426,Nepenthes_macrovulgaris:1.406426):0.136541,Nepenthes_thai:1.542966):0.119459,Nepenthes_kongkandana:1.662425):0.37923):0.005977,(Nepenthes_gracillima:1.4705,(((Nepenthes_sanguinea:0.93725,Nepenthes_bokorensis:0.93725):0.005398,Nepenthes_smilesii:0.942648):0.005256,(Nepenthes_ramispina:0.008865,Nepenthes_macfarlanei:0.008865):0.93904):0.522596):0.577131):0.308621):0.320219,(Nepenthes_benstonei:2.418559,(Nepenthes_anamensis:1.404896,Nepenthes_thorelii:1.404896):1.013663):0.257913):0.16075,Nepenthes_petiolata:2.837222):1.436491,(Nepenthes_mikei:3.15886,((((Nepenthes_singalana:1.175414,Nepenthes_diatas:1.175414):0.240803,(Nepenthes_eustachya:0.799794,Nepenthes_spectabilis:0.799794):0.616423):0.007306,Nepenthes_xiphioides:1.423522):1.495854,(Nepenthes_tobaica:2.822764,(((Nepenthes_pectinata:1.443768,((Nepenthes_aristolochioides:0.459432,Nepenthes_talangensis:0.459432):0.975614,Nepenthes_spathulata:1.435046):0.008722):1.265317,((Nepenthes_densiflora:1.111942,Nepenthes_lavicola:1.111942):1.288291,((Nepenthes_sumatrana:1.843456,(Nepenthes_lingulata:1.298529,Nepenthes_ovata:1.298529):0.544927):0.412657,(((Nepenthes_dubia:0.85208,Nepenthes_inermis:0.85208):0.287303,Nepenthes_jacquelineae:1.139383):1.046131,(((Nepenthes_jamban:1.339007,Nepenthes_rhombicaulis:1.339007):0.745276,((Nepenthes_beccariana:1.253246,(Nepenthes_naga:1.248767,Nepenthes_longifolia:1.248767):0.004479):0.487547,Nepenthes_adnata:1.740793):0.343491):0.096018,((Nepenthes_tenuis:0.008284,Nepenthes_bongso:0.008284):0.573313,Nepenthes_gymnamphora:0.581597):1.598705):0.005213):0.070599):0.14412):0.308852):0.005919,Nepenthes_izumiae:2.715004):0.10776):0.096612):0.239483):1.114853):1.32098,((((Nepenthes_rafflesiana:0.010902,Nepenthes_albomarginata:0.010902):2.26172,(Nepenthes_macrophylla:0.473474,Nepenthes_rajah:0.473474):1.799147):0.360052,Nepenthes_villosa:2.632674):0.280072,Nepenthes_boschiana:2.912746):2.681947):1.30479,(Nepenthes_campanulata:6.15762,((Nepenthes_copelandii:0.470651,Nepenthes_truncata:0.470651):0.344948,(Nepenthes_mindanaoensis:0.796931,Nepenthes_peltata:0.796931):0.018667):5.342022):0.741864):0.088082,(Nepenthes_hirsuta:6.745351,(Nepenthes_mapuluensis:6.741805,(Nepenthes_mirabilis:4.066773,Nepenthes_gracilis:4.066773):2.675033):0.003546):0.242214):0.1298,Nepenthes_northiana:7.117365):0.420882):2.183782,(((Nepenthes_murudensis:1.853804,Nepenthes_muluensis:1.853804):0.030379,Nepenthes_tentaculata:1.884183):1.345025,(Nepenthes_hamata:1.408494,Nepenthes_glabrata:1.408494):1.820714):6.49282):0.956817,(Nepenthes_tomoriana:5.245607,Nepenthes_vieillardii:5.245607):5.433238):7.295811):0.986179,((Nepenthes_rowaniae:6.698314,Nepenthes_papuana:6.698314):11.045949,Nepenthes_distillatoria:17.744263):1.216573):2.615379,Nepenthes_khasiana:21.576216):1.923009):2.202372,Nepenthes_sp._Jobson_1049:25.70159,Nepenthes_glandulifera:25.70159,Nepenthes_sp._Nickrent_3056:25.70159,Nepenthes_sp._HHM-2001-1:25.70159,Nepenthes_sp._HHM-2001-2:25.70159,Nepenthes_kampotiana:25.70159,Nepenthes_cf._petiolata_HM-2001:25.70159,Nepenthes_baramensis:25.70159,Nepenthes_sp._HHM_2001-3:25.70159,Nepenthes_sp._HHM_2001-2:25.70159,Nepenthes_bauensis:25.70159,Nepenthes_micramphora:25.70159,Nepenthes_×wittei:25.70159,Nepenthes_kerrii:25.70159,Nepenthes_chang:25.70159,Nepenthes_pitopangii:25.70159,Nepenthes_suratensis:25.70159,Nepenthes_saranganiensis:25.70159,Nepenthes_superba:25.70159,Nepenthes_sp._Kosobe:25.70159,Nepenthes_coccinea:25.70159,Nepenthes_tenax:25.70159,Nepenthes_attenboroughii:25.70159,Nepenthes_hookeriana:25.70159,Nepenthes_trusmadiensis:25.70159,Nepenthes_alisaputrana:25.70159,Nepenthes_sharifah-hapsahii:25.70159,Nepenthes_hispida:25.70159,Nepenthes_philippinensis:25.70159,Nepenthes_harryana:25.70159,Nepenthes_mollis:25.70159,Nepenthes_kinabaluensis:25.70159,Nepenthes_hamiguitanensis:25.70159,Nepenthes_gantungensis:25.70159,Nepenthes_palawanensis:25.70159,Nepenthes_cincta:25.70159,Nepenthes_robcantleyi:25.70159,Nepenthes_surigaoensis:25.70159,Nepenthes_holdenii:25.70159,Nepenthes_undulatifolia:25.70159,Nepenthes_pulchra:25.70159,Nepenthes_nigra:25.70159,Nepenthes_monticola:25.70159,Nepenthes_epiphytica:25.70159,Nepenthes_ceciliae:25.70159,Nepenthes_appendiculata:25.70159,Nepenthes_trichocarpa:25.70159,Nepenthes_rigidifolia:25.70159,Nepenthes_argentii:25.70159,Nepenthes_paniculata:25.70159,Nepenthes_flava:25.70159,Nepenthes_deaniana:25.70159,Nepenthes_×pyriformis:25.70159,Nepenthes_mantalingajanensis:25.70159,Nepenthes_sp._misool:25.70159,Nepenthes_balfouriana:25.70159,Nepenthes_compacta:25.70159,Nepenthes_deslogesii:25.70159,Nepenthes_nigropurpurea:25.70159,Nepenthes_phyllamphora:25.70159,Nepenthes_rosulata:25.70159,Nepenthes_spinosa:25.70159,Nepenthes_tiveyi:25.70159,Nepenthes_vallierae:25.70159,Nepenthes_×atrosanguinea:25.70159,Nepenthes_×dormanniana:25.70159,Nepenthes_×lawrenciana:25.70159,Nepenthes_×mastersiana:25.70159,Nepenthes_×morganiana:25.70159,Nepenthes_×outramiana:25.70159,Nepenthes_×ratcliffiana:25.70159,Nepenthes_×robusta:25.70159,Nepenthes_×sedeni:25.70159,Nepenthes_×williamsii:25.70159,Nepenthes_rafflesiana_var._nivea:25.70159,Nepenthes_mirabilis_var._echinostoma:25.70159):52.622715):4.66512):16.306087):7.755772)Caryophyllales.rn.d8s.tre:10.862156)mrcaott557ott67236:1.96101)mrcaott248ott557:1.510431,((((((((((Strombosia_sp._PM4964:0.160525,Strombosia_sp._PM5100:0.160525):3.287314,Strombosia_pustulata:3.447839):6.551525,Strombosia_ceylanica:9.999365):0.958725,(Strombosia_philippinensis:6.046664,Strombosia_grandifolia:6.046664):4.911427):2.579717,Strombosia_scheffleri:13.537808):19.775293,Strombosia_javanica:33.3131,Strombosia_sp._PM5316:33.31309,Strombosia_fleuryana:33.31309,Strombosia_gossweileri:33.31309,Strombosia_nana:33.31309,Strombosia_nigropunctata:33.31309,Strombosia_zenkeri:33.31309):0.272439,((((Strombosiopsis_tetrandra:7.274799,Strombosiopsis_sereinii:7.274799):9.13124,Tetrastylidium_peruvianum:16.406038):4.468536,Engomegoma_gordonii:20.874577):1.74335,Diogoa_zenkeri:22.617926):10.967614):14.267111,Scorodocarpus_borneensis:47.85265):49.937317,(((((((Heisteria_parvifolia:8.070302,Heisteria_cauliflora:8.070302):0.840398,Heisteria_densifrons:8.910701):2.851821,(Heisteria_concinna:9.109864,Heisteria_silvianii:9.109864):2.652658):11.564578,((Heisteria_costaricensis:0.192225,Heisteria_acuminata:0.192225):0.178817,Heisteria_sp._MHPAA519-08:0.371042):22.956057):9.449413,Heisteria_scandens:32.776512,Heisteria_ovata:32.7765,Heisteria_asplundii:32.7765,Heisteria_maguirei:32.7765,Heisteria_amazonica:32.7765,Heisteria_amphoricarpa:32.7765,Heisteria_barbata:32.7765,Heisteria_blanchetiana:32.7765,Heisteria_citrifolia:32.7765,Heisteria_coccinea:32.7765,Heisteria_duckei:32.7765,Heisteria_elegans:32.7765,Heisteria_erythrocarpa:32.7765,Heisteria_huberiana:32.7765,Heisteria_kappleri:32.7765,Heisteria_latifolia:32.7765,Heisteria_laxiflora:32.7765,Heisteria_longifolia:32.7765,Heisteria_lucida:32.7765,Heisteria_macrophylla:32.7765,Heisteria_maytenoides:32.7765,Heisteria_media:32.7765,Heisteria_microcarpa:32.7765,Heisteria_nitida:32.7765,Heisteria_olivae:32.7765,Heisteria_pacifica:32.7765,Heisteria_pentandra:32.7765,Heisteria_perianthomega:32.7765,Heisteria_povedae:32.7765,Heisteria_salicifolia:32.7765,Heisteria_skutchii:32.7765,Heisteria_spruceana:32.7765,Heisteria_trillesiana:32.7765,Heisteria_zimmereri:32.7765):50.768528,Maburea_trinervis:83.54504):8.341988,Erythropalum_scandens:91.887024):5.902938):5.793957,(((((((Anacolosa_griffithii:0.094163,Anacolosa_clarkii:0.094163):7.687259,Anacolosa_papuana:7.781422,Anacolosa_frutescens:7.78143,Anacolosa_casearioides:7.78143,Anacolosa_cauliflora:7.78143,Anacolosa_densiflora:7.78143,Anacolosa_glochidiiformis:7.78143,Anacolosa_ilicoides:7.78143,Anacolosa_insularis:7.78143,Anacolosa_lutea:7.78143,Anacolosa_moiorum:7.78143,Anacolosa_pervilleana:7.78143,Anacolosa_poilanei:7.78143,Anacolosa_uncifera:7.78143):21.493326,(Phanerodiscus_capuronii:14.637374,Phanerodiscus_perrieri:14.637384,Phanerodiscus_diospyroidea:14.637384):14.637374):2.946851,Cathedra_acuminata:32.2216):35.740955,((((Ongokea_gore:18.425962,(Aptandra_tubicina:9.212981,Aptandra_zenkeri:9.212991,Aptandra_caudata:9.212991,Aptandra_liriosmoides:9.212991):9.212981):16.13077,Harmandia_mekongensis:34.556732):22.766378,Hondurodendron_urceolatum:57.32311):5.54357,(Chaunochiton_kappleri:31.43334,Chaunochiton_angustifolium:31.43335,Chaunochiton_loranthoides:31.43335):31.43334):5.095873):26.107935,(((Ximenia_americana:7.605932,Ximenia_caffra:7.605932,Ximenia_parviflora:7.60594,Ximenia_coriacea:7.60594,Ximenia_aegyptiaca:7.60594,Ximenia_gabonensis:7.60594,Ximenia_glauca:7.60594,Ximenia_horrida:7.60594,Ximenia_intermedia:7.60594,Ximenia_perrieri:7.60594,Ximenia_pubescens:7.60594,Ximenia_roigii:7.60594):14.428663,Curupira_tefeensis:22.034595):23.223183,Malania_oleifera:45.25778):48.81271):2.504062,(((Olax_sp._MPADN0388:5.940061,(Ptychopetalum_petiolatum:5.891647,Ptychopetalum_olacoides:5.891647):0.048414):56.056335,((Olax_aphylla:14.697646,Olax_benthamiana:14.697646):11.564709,(((Olax_latifolia:9.836586,Olax_pentandra:9.836586):12.031278,((Olax_dissitiflora:13.570302,Olax_emirnensis:13.570302):8.230039,(Olax_imbricata:20.428257,(Dulacia_candida:11.380759,Dulacia_guianensis:11.380759,Dulacia_crassa:11.38076,Dulacia_cyanocarpa:11.38076,Dulacia_egieri:11.38076,Dulacia_gardneriana:11.38076,Dulacia_inopiflora:11.38076,Dulacia_macrophylla:11.38076,Dulacia_papillosa:11.38076,Dulacia_pauciflora:11.38076,Dulacia_redmondii:11.38076,Dulacia_singularis:11.38076,Dulacia_tepuiensis:11.38076):9.047498):1.372084):0.067524):2.058537,(Olax_wightiana:6.759612,Olax_scandens:6.759612):17.16679):2.335953):35.73404,Olax_acuminata:61.99639,Olax_sp._RHT56178:61.99639,Olax_sp._Mada159:61.99639,Olax_gambecola:61.99639,Olax_hypoleuca:61.99639,Olax_angulata:61.99639,Olax_antsiranensis:61.99639,Olax_aschersoniana:61.99639,Olax_aurantia:61.99639,Olax_austrosinensis:61.99639,Olax_boivhiana:61.99639,Olax_capuronii:61.99639,Olax_gossweileri:61.99639,Olax_lanceolata:61.99639,Olax_madagascariensis:61.99639,Olax_mannii:61.99639,Olax_mayottensis:61.99639,Olax_merguensis:61.99639,Olax_nana:61.99639,Olax_obcordata:61.99639,Olax_obtusifolia:61.99639,Olax_pendula:61.99639,Olax_phyllanthi:61.99639,Olax_retusa:61.99639,Olax_scalariformis:61.99639,Olax_spartea:61.99639,Olax_staudtii:61.99639,Olax_stricta:61.99639,Olax_subscorpioidea:61.99639,Olax_thouarsii:61.99639,Olax_triplinervia:61.99639,Olax_velloziana:61.99639,Olax_wildemanii:61.99639,Olax_zeylanica:61.99639,(Brachynema_axillare:30.997746,Brachynema_ramiflorum:30.997746)Brachynema:30.997746,Cassinopis_ilicifolia:61.99639,Egassea_laurifolia:61.99639,Patagua_chilensis:61.99639,Petalocaryum_dulce:61.99639,Tsjeracanarinam_rheedei:61.99639):33.393177,(((Minquartia_guianensis:28.356836,Ochanostachys_amentacea:28.356836):4.262068,Coula_edulis:32.618904):61.541824,((Octoknema_sp._Nickrent_4560:0.167388,Octoknema_affinis:0.167388,Octoknema_aruwimiensis:0.16738,Octoknema_bakossiensis:0.16738,Octoknema_belingensis:0.16738,Octoknema_borealis:0.16738,Octoknema_chailluensis:0.16738,Octoknema_dinklagei:0.16738,Octoknema_genovefae:0.16738,Octoknema_hulstaertiana:0.16738,Octoknema_kivuensis:0.16738,Octoknema_klaineana:0.16738,Octoknema_mokoko:0.16738,Octoknema_ogoouensis:0.16738,Octoknema_orientalis:0.16738):91.600395,(((((((((Schoepfia_chinensis:0.413814,Schoepfia_jasminodora:0.413814):10.679852,(Schoepfia_vacciniflora:2.982286,Schoepfia_obovata:2.982286):8.11138):0.332562,Schoepfia_arenaria:11.426228,Schoepfia_schreberi:11.42623,Schoepfia_sp._JKP4OCT96:11.42623,Schoepfia_fragrans:11.42623,Schoepfia_acuminata:11.42623,Schoepfia_brasiliensis:11.42623,Schoepfia_californica:11.42623,Schoepfia_clarkii:11.42623,Schoepfia_cubensis:11.42623,Schoepfia_didyma:11.42623,Schoepfia_flexuosa:11.42623,Schoepfia_griffithii:11.42623,Schoepfia_haitiensis:11.42623,Schoepfia_harrisii:11.42623,Schoepfia_lucida:11.42623,Schoepfia_multiflora:11.42623,Schoepfia_paradoxa:11.42623,Schoepfia_pringlei:11.42623,Schoepfia_scopulorum:11.42623,Schoepfia_shreveana:11.42623,Schoepfia_tepuiensis:11.42623,Schoepfia_tetramera:11.42623,Schoepfia_velutina:11.42623):12.744835,(Arjona_tuberosa:12.085531,Arjona_longifolia:12.085531,Arjona_megapotamica:12.085531,Arjona_pusilla:12.085531):12.085531):21.224365,(Quinchamalium_chilense:22.697714,Quinchamalium_thesioides:22.697714,Quinchamalium_andinum:22.697714,Quinchamalium_bracteosum:22.697714,Quinchamalium_brevistaminatum:22.697714,Quinchamalium_carnosum:22.697714,Quinchamalium_elongatum:22.697714,Quinchamalium_excrescens:22.697714,Quinchamalium_fruticulosum:22.697714,Quinchamalium_hoppii:22.697714,Quinchamalium_linarioides:22.697714,Quinchamalium_linifolium:22.697714,Quinchamalium_litorale:22.697714,Quinchamalium_lomae:22.697714,Quinchamalium_parviflorum:22.697714,Quinchamalium_peruvianum:22.697714,Quinchamalium_pratense:22.697714,Quinchamalium_purpureum:22.697714,Quinchamalium_stuebelii:22.697714,Quinchamalium_tarapacanum:22.697714):22.697714):12.618271,((((Misodendrum_oblongifolium:5.974961,Misodendrum_brachystachyum:5.974961):18.062866,(Misodendrum_angulatum:12.294341,Misodendrum_gayanum:12.294341):11.743488):1.561204,(Misodendrum_punctulatum:6.088769,Misodendrum_linearifolium:6.088769):19.510263):5.019776,Misodendrum_quadriflorum:30.618809,Misodendrum_macrolepis:30.61881):27.394892):9.860559,(((((Loxanthera_speciosa:22.778307,((Amylotheca_duthieana:21.886925,(((Macrosolen_tricolor:6.082104,Amylotheca_dictyophleba:6.082104):12.250791,(Decaisnina_triflora:6.549185,((Decaisnina_signata:0.041861,Decaisnina_congesta:0.041861):2.003432,Decaisnina_brittenii:2.045293):4.503892):11.783709):2.684229,(Lepidaria_cf._forbesii_Nickrent_4044:19.451153,((Macrosolen_brandisianus:16.51628,Macrosolen_cochinchinensis:16.51628):0.562735,Macrosolen_melintangensis:17.079014):2.372138):1.565971,Macrosolen_acunae:21.01714,Macrosolen_albicaulis:21.01714,Macrosolen_amboinensis:21.01714,Macrosolen_andamanensis:21.01714,Macrosolen_annamicus:21.01714,Macrosolen_avenis:21.01714,Macrosolen_barlowii:21.01714,Macrosolen_beccarii:21.01714,Macrosolen_bellus:21.01714,Macrosolen_bibracteolatus:21.01714,Macrosolen_brevitubus:21.01714,Macrosolen_crassus:21.01714,Macrosolen_curtiflorus:21.01714,Macrosolen_demesae:21.01714,Macrosolen_dianthus:21.01714,Macrosolen_flammeus:21.01714,Macrosolen_formosus:21.01714,Macrosolen_geminatus:21.01714,Macrosolen_globosus:21.01714,Macrosolen_macrophyllus:21.01714,Macrosolen_papillosus:21.01714,Macrosolen_platyphyllus:21.01714,Macrosolen_pseudoperfoliatus:21.01714,Macrosolen_pusillus:21.01714,Macrosolen_retusus:21.01714,Macrosolen_robinsonii:21.01714,Macrosolen_suberosus:21.01714,Macrosolen_surigaoensis:21.01714,Macrosolen_tetragonus:21.01714,Macrosolen_trigonus:21.01714,Macrosolen_tubiflorus:21.01714):0.8698):0.862704,(Lepidaria_oviceps:20.8861,((Lysiana_exocarpi:6.524215,(Lysiana_filifolia:3.667866,Lysiana_maritima:3.667866):2.856349):1.391126,Amylotheca_subumbellata:7.915341):12.97076):1.863526,Lepidaria_bicarinata:22.74964,Lepidaria_kingii:22.74964,Lepidaria_pulchella:22.74964,Lepidaria_quadriflora:22.74964,Lepidaria_sabaensis:22.74964,Lepidaria_tetrantha:22.74964,Lepidaria_vaginata:22.74964,Amylotheca_acuminatifolia:22.74964,Amylotheca_dictyophieba:22.74964):0.02868):6.26219,(Peraxilla_tetrapetala:10.484714,Alepis_flavida:10.484714):18.555784):10.909669,((Tupeia_antarctica:5.806104,(Lepeostegeres_lancifolius:2.903052,Lepeostegeres_acutibracteus:2.903072,Lepeostegeres_alveolatus:2.903072,Lepeostegeres_bahajensis:2.903072,Lepeostegeres_beccarii:2.903072,Lepeostegeres_centiflorus:2.903072,Lepeostegeres_congestiflorus:2.903072,Lepeostegeres_deciduus:2.903072,Lepeostegeres_gemmiflorus:2.903072):2.903052):32.311417,((Tripodanthus_flagellaris:29.595625,(Phthirusa_inorna:27.216259,(((((Psittacanthus_palmeri:15.992863,Psittacanthus_sonorae:15.992863):4.504416,(Psittacanthus_ramiflorus:20.273228,(Psittacanthus_rhynchanthus:16.073418,((Psittacanthus_robustus:7.762738,((Psittacanthus_cordatus:1.56701,Psittacanthus_biternatus:1.56701):0.074773,Psittacanthus_acinarius:1.641783):6.120955):6.449548,((((Psittacanthus_auriculatus:0.072932,Psittacanthus_breedlovei:0.072932):0.353582,Psittacanthus_calyculatus:0.426514):5.240491,(Psittacanthus_schiedeanus:2.536388,Psittacanthus_mayanus:2.536388):3.130616):1.67538,Psittacanthus_macrantherus:7.342385):6.869901):1.861132):4.199811):0.224051):2.636718,(Aetanthus_nodosus:11.5669985,Aetanthus_andreanus:11.5669985,Aetanthus_colombianus:11.5669985,Aetanthus_coriaceus:11.5669985,Aetanthus_engelsii:11.5669985,Aetanthus_macranthus:11.5669985,Aetanthus_megaphyllus:11.5669985,Aetanthus_mutisii:11.5669985,Aetanthus_ornatus:11.5669985,Aetanthus_ovalis:11.5669985,Aetanthus_pascoensis:11.5669985,Aetanthus_prolongatus:11.5669985,Aetanthus_sessilifolius:11.5669985,Aetanthus_tachirensis:11.5669985,Aetanthus_trifolius:11.5669985,Aetanthus_validus:11.5669985,Aetanthus_verticillatus:11.5669985):11.5669985):2.335357,Tripodanthus_belmirensis:25.469355):0.583657,(((Psittacanthus_angustifolius:13.477704,(Struthanthus_woodsonii:8.079582,(Struthanthus_sp._MHPAA293-08:6.335656,(Struthanthus_oerstedii:3.712686,Struthanthus_orbicularis:3.712686):2.622971):1.743926,Struthanthus_concinnus:8.0796,Struthanthus_syringifolius:8.0796,Struthanthus_confertus:8.0796,Struthanthus_polyrhizus:8.0796,Struthanthus_haenkei:8.0796,Struthanthus_polyanthus:8.0796,Struthanthus_marginatus:8.0796,Struthanthus_aduncus:8.0796,Struthanthus_uraguensis:8.0796,Struthanthus_planaltinae:8.0796,Struthanthus_gracilis:8.0796,Struthanthus_acostensis:8.0796,Struthanthus_acuminatus:8.0796,Struthanthus_alni:8.0796,Struthanthus_andersonii:8.0796,Struthanthus_andrastylus:8.0796,Struthanthus_apiculatus:8.0796,Struthanthus_armandianus:8.0796,Struthanthus_attenuatus:8.0796,Struthanthus_brachybotrys:8.0796,Struthanthus_burgeri:8.0796,Struthanthus_cajamarcanus:8.0796,Struthanthus_calobotrys:8.0796,Struthanthus_calophyllus:8.0796,Struthanthus_capitatus:8.0796,Struthanthus_cassythoides:8.0796,Struthanthus_citricola:8.0796,Struthanthus_condensatus:8.0796,Struthanthus_corymbifer:8.0796,Struthanthus_costaricensis:8.0796,Struthanthus_crassipes:8.0796,Struthanthus_cuspidatus:8.0796,Struthanthus_dentatus:8.0796,Struthanthus_deppeanus:8.0796,Struthanthus_dichotrianthus:8.0796,Struthanthus_divariacatus:8.0796,Struthanthus_divaricatus:8.0796,Struthanthus_dorothyi:8.0796,Struthanthus_eichleri:8.0796,Struthanthus_elegans:8.0796,Struthanthus_eschscholzianus:8.0796,Struthanthus_filipes:8.0796,Struthanthus_flexicaulis:8.0796,Struthanthus_flexilis:8.0796,Struthanthus_giovannae:8.0796,Struthanthus_glomeriflorus:8.0796,Struthanthus_hamatilis:8.0796,Struthanthus_harlingianus:8.0796,Struthanthus_hartwegii:8.0796,Struthanthus_hoehnei:8.0796,Struthanthus_ibegei:8.0796,Struthanthus_interruptus:8.0796,Struthanthus_involucratus:8.0796,Struthanthus_jatibocensis:8.0796,Struthanthus_johnstonii:8.0796,Struthanthus_laurifolius:8.0796,Struthanthus_lehmannii:8.0796,Struthanthus_lewisii:8.0796,Struthanthus_longepedunculatus:8.0796,Struthanthus_longibracteatus:8.0796,Struthanthus_longiflorus:8.0796,Struthanthus_macrostachyus:8.0796,Struthanthus_maricensis:8.0796,Struthanthus_martianus:8.0796,Struthanthus_matudai:8.0796,Struthanthus_megalopodus:8.0796,Struthanthus_melanopotamicos:8.0796,Struthanthus_melanopotamicus:8.0796,Struthanthus_meridionalis:8.0796,Struthanthus_mexicanus:8.0796,Struthanthus_microstylus:8.0796,Struthanthus_nigricans:8.0796,Struthanthus_nudipes:8.0796,Struthanthus_ophiostylus:8.0796,Struthanthus_orinocensis:8.0796,Struthanthus_palmeri:8.0796,Struthanthus_paniculatus:8.0796,Struthanthus_pariensis:8.0796,Struthanthus_pentamerus:8.0796,Struthanthus_phaneroneurus:8.0796,Struthanthus_phillyraeoides:8.0796,Struthanthus_porrectus:8.0796,Struthanthus_prancei:8.0796,Struthanthus_puracensis:8.0796,Struthanthus_pusillifolius:8.0796,Struthanthus_quandrangularis:8.0796,Struthanthus_quercicola:8.0796,Struthanthus_quercicols:8.0796,Struthanthus_radicans:8.0796,Struthanthus_retusus:8.0796,Struthanthus_rhynchophyllus:8.0796,Struthanthus_rotundatus:8.0796,Struthanthus_rubens:8.0796,Struthanthus_rufo-furfuraceus:8.0796,Struthanthus_salicifolius:8.0796,Struthanthus_salzmanni:8.0796,Struthanthus_sarmentosus:8.0796,Struthanthus_savannae:8.0796,Struthanthus_schultesii:8.0796,Struthanthus_sessiliflorus:8.0796,Struthanthus_sessilis:8.0796,Struthanthus_spathulatus:8.0796,Struthanthus_staphylinus:8.0796,Struthanthus_subtilis:8.0796,Struthanthus_tacanensis:8.0796,Struthanthus_tagua:8.0796,Struthanthus_taubatensis:8.0796,Struthanthus_tenuifolius:8.0796,Struthanthus_tenuis:8.0796,Struthanthus_tetraqueter:8.0796,Struthanthus_tetraquetrus:8.0796,Struthanthus_theobromae:8.0796,Struthanthus_thyrsiflorus:8.0796,Struthanthus_trujilloi:8.0796,Struthanthus_truncatus:8.0796,Struthanthus_volubilis:8.0796,Struthanthus_vulgaris:8.0796):5.398122):1.194713,(Cladocolea_mcvaughii:7.336209,Cladocolea_gracilis:7.336219,Cladocolea_cupulata:7.336219,Cladocolea_micrantha:7.336219,Cladocolea_alternifolia:7.336219,Cladocolea_andrieuxii:7.336219,Cladocolea_biflora:7.336219,Cladocolea_coriacea:7.336219,Cladocolea_coriacee:7.336219,Cladocolea_coyucae:7.336219,Cladocolea_dimorpha:7.336219,Cladocolea_elliptica:7.336219,Cladocolea_glauca:7.336219,Cladocolea_grahamii:7.336219,Cladocolea_harlingii:7.336219,Cladocolea_harlingli:7.336219,Cladocolea_hintonii:7.336219,Cladocolea_hondurensis:7.336219,Cladocolea_intermedia:7.336219,Cladocolea_kuijtii:7.336219,Cladocolea_loniceroides:7.336219,Cladocolea_microphylla:7.336219,Cladocolea_oligantha:7.336219,Cladocolea_pedicellata:7.336219,Cladocolea_pringlei:7.336219,Cladocolea_racemosa:7.336219,Cladocolea_rostrifolia:7.336219,Cladocolea_sandwithii:7.336219,Cladocolea_stricta:7.336219):7.336209):9.302064,(((Oryctanthus_occidentalis:3.861101,Oryctanthus_cordifolius:3.861101,Oryctanthus_alveolatus:3.861101,Oryctanthus_florulentus:3.861101,Oryctanthus_asplundii:3.861101,Oryctanthus_botryostachyus:3.861101,Oryctanthus_callicarpus:3.861101,Oryctanthus_costulatus:3.861101,Oryctanthus_grammatus:3.861101,Oryctanthus_grandis:3.861101,Oryctanthus_guianensis:3.861101,Oryctanthus_minor:3.861101,Oryctanthus_neurophyllus:3.861101,Oryctanthus_ovalifolius:3.861101,Oryctanthus_phthirusoides:3.861101,Oryctanthus_spicatus:3.861101,Oryctanthus_tehuacanensis:3.861101):3.861101,(Dendropemon_bicolor:3.861101,Dendropemon_purpureus:3.861101,Dendropemon_caribaeus:3.861101,Dendropemon_emarginatus:3.861101,Dendropemon_lepidotus:3.861101,Dendropemon_acutifolius:3.861101,Dendropemon_alatus:3.861101,Dendropemon_anceps:3.861101,Dendropemon_angustifolius:3.861101,Dendropemon_bistratus:3.861101,Dendropemon_bistriatus:3.861101,Dendropemon_caymanensis:3.861101,Dendropemon_coloratus:3.861101,Dendropemon_confertiflorus:3.861101,Dendropemon_constantiae:3.861101,Dendropemon_dimorphus:3.861101,Dendropemon_elegans:3.861101,Dendropemon_fuscus:3.861101,Dendropemon_hincheanus:3.861101,Dendropemon_laxiflorus:3.861101,Dendropemon_laxiflorus_an:3.861101,Dendropemon_linearis:3.861101,Dendropemon_longipes:3.861101,Dendropemon_loranthoideus:3.861101,Dendropemon_oblanceolatus:3.861101,Dendropemon_occidentalis:3.861101,Dendropemon_oliganthus:3.861101,Dendropemon_parvifolius:3.861101,Dendropemon_pauciflorus:3.861101,Dendropemon_picardae:3.861101,Dendropemon_platypus:3.861101,Dendropemon_polycarpus:3.861101,Dendropemon_pycnophyllus:3.861101,Dendropemon_rigidus:3.861101,Dendropemon_robustus:3.861101,Dendropemon_rostratus:3.861101,Dendropemon_spathulatus:3.861101):3.861101):6.258365,Phthirusa_pyrifolia:13.980567):9.993915):2.07853,Psittacanthus_cucullaris:26.05302,Psittacanthus_clusiifolius:26.05302,Psittacanthus_peronopetalus:26.05302,Psittacanthus_cuneifolius:26.05302,Psittacanthus_cinctus:26.05302,Psittacanthus_martinicensis:26.05302,Psittacanthus_eucalyptifolius:26.05302,Psittacanthus_acevedoi:26.05302,Psittacanthus_acuminatus:26.05302,Psittacanthus_acutus:26.05302,Psittacanthus_aequatorius:26.05302,Psittacanthus_amazonicus:26.05302,Psittacanthus_americanus:26.05302,Psittacanthus_antioquiensis:26.05302,Psittacanthus_atrolineatus:26.05302,Psittacanthus_baguensis:26.05302,Psittacanthus_barlowii:26.05302,Psittacanthus_bergii:26.05302,Psittacanthus_bicalyculatus:26.05302,Psittacanthus_bolbocephalus:26.05302,Psittacanthus_bolivarensis:26.05302,Psittacanthus_brachynema:26.05302,Psittacanthus_brachypodus:26.05302,Psittacanthus_brasiliensis:26.05302,Psittacanthus_cajamarcanus:26.05302,Psittacanthus_calcaratus:26.05302,Psittacanthus_carinatus:26.05302,Psittacanthus_carnosus:26.05302,Psittacanthus_chanduyensis:26.05302,Psittacanthus_chiriquianus:26.05302,Psittacanthus_coccineus:26.05302,Psittacanthus_complanatus:26.05302,Psittacanthus_confertiflorus:26.05302,Psittacanthus_cordiae:26.05302,Psittacanthus_coronatus:26.05302,Psittacanthus_corynocephalus:26.05302,Psittacanthus_costanensis:26.05302,Psittacanthus_costaricensis:26.05302,Psittacanthus_crassicostatus:26.05302,Psittacanthus_crassifolius:26.05302,Psittacanthus_crassinervis:26.05302,Psittacanthus_crassipes:26.05302,Psittacanthus_cyclophyllus:26.05302,Psittacanthus_dentatus:26.05302,Psittacanthus_dichroos:26.05302,Psittacanthus_dichrous:26.05302,Psittacanthus_dilatatus:26.05302,Psittacanthus_dillonii:26.05302,Psittacanthus_divaricatus:26.05302,Psittacanthus_duckei:26.05302,Psittacanthus_elegans:26.05302,Psittacanthus_excrenulatus:26.05302,Psittacanthus_geniculatus:26.05302,Psittacanthus_gentryi:26.05302,Psittacanthus_gigas:26.05302,Psittacanthus_gracilipes:26.05302,Psittacanthus_grandifolius:26.05302,Psittacanthus_hamulifer:26.05302,Psittacanthus_hatschbachii:26.05302,Psittacanthus_irwinii:26.05302,Psittacanthus_julianus:26.05302,Psittacanthus_karwinskianus:26.05302,Psittacanthus_kempffii:26.05302,Psittacanthus_krameri:26.05302,Psittacanthus_krausei:26.05302,Psittacanthus_lamprophyllus:26.05302,Psittacanthus_lasianthus:26.05302,Psittacanthus_lasserianus:26.05302,Psittacanthus_leptanthus:26.05302,Psittacanthus_linearis:26.05302,Psittacanthus_longiflorus:26.05302,Psittacanthus_lopanthus:26.05302,Psittacanthus_melinonii:26.05302,Psittacanthus_mexicanus:26.05302,Psittacanthus_micrantherus:26.05302,Psittacanthus_microphyllus:26.05302,Psittacanthus_minor:26.05302,Psittacanthus_mirandensis:26.05302,Psittacanthus_montis-neblinae:26.05302,Psittacanthus_nodosissimus:26.05302,Psittacanthus_nudus:26.05302,Psittacanthus_oblongifolius:26.05302,Psittacanthus_ophiocephalus:26.05302,Psittacanthus_ovatus:26.05302,Psittacanthus_panamensis:26.05302,Psittacanthus_pangui:26.05302,Psittacanthus_pascoensis:26.05302,Psittacanthus_paxianus:26.05302,Psittacanthus_peculiaris:26.05302,Psittacanthus_pentaphyllos:26.05302,Psittacanthus_pilanthus:26.05302,Psittacanthus_pinacola:26.05302,Psittacanthus_pinicola:26.05302,Psittacanthus_piurensis:26.05302,Psittacanthus_plagiophyllus:26.05302,Psittacanthus_pluricotyledonarius:26.05302,Psittacanthus_pusillus:26.05302,Psittacanthus_pustulosus:26.05302,Psittacanthus_quadrangularis:26.05302,Psittacanthus_quadrifolius:26.05302,Psittacanthus_redactus:26.05302,Psittacanthus_roldanii:26.05302,Psittacanthus_rotundatus:26.05302,Psittacanthus_rugostylus:26.05302,Psittacanthus_salicifolius:26.05302,Psittacanthus_salvadorensis:26.05302,Psittacanthus_scheryi:26.05302,Psittacanthus_schultesii:26.05302,Psittacanthus_smithii:26.05302,Psittacanthus_stergiosii:26.05302,Psittacanthus_subalatus:26.05302,Psittacanthus_sulcatus:26.05302,Psittacanthus_tenellus:26.05302,Psittacanthus_ternatus:26.05302,Psittacanthus_truncatus:26.05302,Psittacanthus_tubatus:26.05302,Psittacanthus_tumbecensis:26.05302,Psittacanthus_valleculanthus:26.05302,Psittacanthus_wiensii:26.05302,Psittacanthus_wurdackii:26.05302,Psittacanthus_zonatus:26.05302):1.163247,Passovia_stelis:27.21627,Passovia_ovata:27.21627,Passovia_rufa:27.21627,Passovia_beckii:27.21627,Passovia_biloba:27.21627,Passovia_bisexualis:27.21627,Passovia_brasiliana:27.21627,Passovia_coarctata:27.21627,Passovia_cordata:27.21627,Passovia_diffusa:27.21627,Passovia_disjectifolia:27.21627,Passovia_ensifera:27.21627,Passovia_jamaicensis:27.21627,Passovia_lepidobotrys:27.21627,Passovia_pedunculata:27.21627,Passovia_podoptera:27.21627,Passovia_pycnostachya:27.21627,Passovia_robusta:27.21627,Passovia_santaremensis:27.21627,Passovia_subtilis:27.21627,Phthirusa_bauhinae:27.21627,Phthirusa_bauhiniae:27.21627,Phthirusa_bernardina:27.21627,Phthirusa_bistrata:27.21627,Phthirusa_caatingae:27.21627,Phthirusa_clandestina:27.21627,Phthirusa_cochliostyla:27.21627,Phthirusa_delicatula:27.21627,Phthirusa_elliptica:27.21627,Phthirusa_erythrocarpus:27.21627,Phthirusa_exilis:27.21627,Phthirusa_geniculifera:27.21627,Phthirusa_guyanensis:27.21627,Phthirusa_hutchisonii:27.21627,Phthirusa_inconspica:27.21627,Phthirusa_janeirensis:27.21627,Phthirusa_lobaterae:27.21627,Phthirusa_macrophylla:27.21627,Phthirusa_monetaria:27.21627,Phthirusa_murcae:27.21627,Phthirusa_murcaei:27.21627,Phthirusa_nitens:27.21627,Phthirusa_pedicularis:27.21627,Phthirusa_podoptera:27.21627,Phthirusa_rhynchophylla:27.21627,Phthirusa_santessoniana:27.21627,Phthirusa_schneeana:27.21627,Phthirusa_stelis:27.21627,Phthirusa_stenophylla:27.21627,Phthirusa_steyermarkiana:27.21627,Phthirusa_subcorymbosa:27.21627,Phthirusa_theloneura:27.21627):2.379365,Ixocactus_sp._Nickrent_4332:29.59564):7.04139,(((Tristerix_chodatianus:4.491295,Tristerix_peruvianus:4.491295):2.143142,((Tristerix_pubescens:2.919383,Tristerix_longebracteatus:2.919383):1.242267,(Tristerix_grandiflorus:3.445487,Tristerix_peytonii:3.445487):0.716163):2.472787):13.740281,(Tristerix_verticillatus:17.306578,(Tristerix_penduliflorus:14.908152,(Tristerix_aphyllus:4.827853,Tristerix_corymbosus:4.827853):10.080299):2.398425):3.068141):16.262297):1.480508):1.832644):1.390014,((((Helixanthera_cylindrica:20.475601,(Baratranthus_axanthus:10.237801,Barathranthus_mabiodes:10.237801,Baratranthus_mabaeoides:10.237801,Baratranthus_nodiflorus:10.237801,Baratranthus_productus:10.237801):10.237801):2.638757,(((Taxillus_sutchuenensis_var._duclouxii:6.235726,(Scurrula_sp._CHSL-2012:6.194813,(Taxillus_nigrans:6.173888,(Taxillus_limprichtii:6.159941,((Taxillus_pseudochinensis:4.18505,Taxillus_chinensis:4.18505):1.963635,Taxillus_sutchuenensis:6.148685):0.011256):0.013947):0.020924):0.040913):7.883254,(Scurrula_pulverulenta:11.068972,(((Scurrula_sp._Han_02-C10:6.875651,Scurrula_notothixoides:6.875651):3.802313,Helixanthera_pulchra:10.677964):0.013216,((Scurrula_atropurpurea:5.997599,Scurrula_ferruginea:5.997599):4.648476,(Scurrula_chingii:7.007782,((Scurrula_sootepensis:5.633531,Scurrula_parasitica_var._parasitica:5.633531):1.354243,(Scurrula_parasitica:1.534842,Scurrula_parasitica_var._graciliflora:1.534842):5.452931):0.020008):3.638293):0.045105):0.377792):3.050008,Scurrula_aphodastrica:14.11898,Scurrula_argentea:14.11898,Scurrula_buddleioides:14.11898,Scurrula_cordifolia:14.11898,Scurrula_corynitis:14.11898,Scurrula_didyma:14.11898,Scurrula_dodoneaefolia:14.11898,Scurrula_eglandulosa:14.11898,Scurrula_elata:14.11898,Scurrula_fusca:14.11898,Scurrula_gongshanensis:14.11898,Scurrula_gracilifolia:14.11898,Scurrula_leenhoutsii:14.11898,Scurrula_lepidota:14.11898,Scurrula_meeboldii:14.11898,Scurrula_montana:14.11898,Scurrula_oortiana:14.11898,Scurrula_paramjitii:14.11898,Scurrula_phoebe-formosanae:14.11898,Scurrula_phoebes-formosanae:14.11898,Scurrula_rhopalocarpa:14.11898,Scurrula_robertsonii:14.11898,Scurrula_serangodostemon:14.11898,Scurrula_steenisii:14.11898,Scurrula_theifera:14.11898,Scurrula_tsaii:14.11898,Scurrula_umbellifera:14.11898):8.176679,(((Tolypanthus_maclurei:16.002419,(Plicosepalus_sagittifolius:15.96241,(Bakerella_sp._Nickrent_4161:7.981205,Bakerella_ambongoensis:7.981205,Bakerella_analamerensis:7.981205,Bakerella_belohensis:7.981205,Bakerella_clavata:7.981205,Bakerella_collapsa:7.981205,Bakerella_diplocrater:7.981205,Bakerella_gonoclada:7.981205,Bakerella_grisea:7.981205,Bakerella_hoyifolia:7.981205,Bakerella_mangindranensis:7.981205,Bakerella_microcuspis:7.981205,Bakerella_perrieri:7.981205,Bakerella_poissonii:7.981205,Bakerella_tandrokensis:7.981205,Bakerella_tricostata:7.981205,Bakerella_viguieri:7.981205):7.981205):0.040008):4.84725,((((Plicosepalus_curviflorus:17.84067,(Septulina_glauca:16.876484,(Oedina_pendens:8.438242,Oedina_brevispicata:8.438242,Oedina_congdoniana:8.438242,Oedina_erecta:8.438242):8.438242):0.964185):1.047747,((((Englerina_ramulosa:10.045822,Tapinanthus_constrictiflorus:10.045822):4.269728,(Actinanthella_menyharthii:14.27327,(((Oncocalyx_schimperi:5.504323,Oncocalyx_sulfureus:5.504323,Oncocalyx_angularis:5.50433,Oncocalyx_bolusii:5.50433,Oncocalyx_cordifolius:5.50433,Oncocalyx_doberae:5.50433,Oncocalyx_fischeri:5.50433,Oncocalyx_ghikae:5.50433,Oncocalyx_glabratus:5.50433,Oncocalyx_kelleri:5.50433,Oncocalyx_ugogensis:5.50433,Oncocalyx_welwitschii:5.50433):0.053586,(Oncella_ambigua:2.7789545,Oncella_curviramea:2.7789645,Oncella_gracilis:2.7789645,Oncella_schliebeniana:2.7789645):2.7789545):6.279377,(Agelanthus_sansibarensis:5.918643,Agelanthus_heteromorphus:5.918653,Agelanthus_brunneus:5.918653,Agelanthus_kraussianus:5.918653,Agelanthus_dodoneifolius:5.918653,Agelanthus_zizyphifolius:5.918653,Agelanthus_natalitius:5.918653,Agelanthus_atrocoronatus:5.918653,Agelanthus_bipartitus:5.918653,Agelanthus_combreticola:5.918653,Agelanthus_copaiferae:5.918653,Agelanthus_crassifolius:5.918653,Agelanthus_deltae:5.918653,Agelanthus_dichrous:5.918653,Agelanthus_djurensis:5.918653,Agelanthus_elegantulus:5.918653,Agelanthus_entebbensis:5.918653,Agelanthus_falcifolius:5.918653,Agelanthus_flammeus:5.918653,Agelanthus_fuellebornii:5.918653,Agelanthus_glaucoviridis:5.918653,Agelanthus_glomeratus:5.918653,Agelanthus_gracilis:5.918653,Agelanthus_guineensis:5.918653,Agelanthus_igneus:5.918653,Agelanthus_irangensis:5.918653,Agelanthus_kayseri:5.918653,Agelanthus_keilii:5.918653,Agelanthus_krausei:5.918653,Agelanthus_lancifolius:5.918653,Agelanthus_longipes:5.918653,Agelanthus_lugardii:5.918653,Agelanthus_microphyllus:5.918653,Agelanthus_molleri:5.918653,Agelanthus_musozensis:5.918653,Agelanthus_myrsinifolius:5.918653,Agelanthus_nyasicus:5.918653,Agelanthus_oehleri:5.918653,Agelanthus_pennatulus:5.918653,Agelanthus_pilosus:5.918653,Agelanthus_platyphyllus:5.918653,Agelanthus_polygonifolius:5.918653,Agelanthus_prunifolius:5.918653,Agelanthus_pungu:5.918653,Agelanthus_rondensis:5.918653,Agelanthus_sambesiacus:5.918653,Agelanthus_schweinfurthii:5.918653,Agelanthus_songeensis:5.918653,Agelanthus_subulatus:5.918653,Agelanthus_tanganyikae:5.918653,Agelanthus_terminaliae:5.918653,Agelanthus_toroensis:5.918653,Agelanthus_transvaalensis:5.918653,Agelanthus_uhehensis:5.918653,Agelanthus_unyorensis:5.918653,Agelanthus_validus:5.918653,Agelanthus_villosiflorus:5.918653):5.918643):2.435984):0.04228):0.379343,Dendrophthoe_nilgherrensis:14.694894):1.671931,Berhautia_senegalensis:16.366825):2.521592):0.88289,((Taxillus_wiensii:10.838316,Vanwykia_remota:10.838316):6.253595,Socratina_bemarivensis:17.091911):2.679395):0.66456,(Phragmanthera_crassicaulis:14.685338,((Moquiniella_rubra:12.193391,(Phragmanthera_regularis:11.098882,(Globimetula_dinklagei:5.549441,Globimetula_anguliflora:5.549441,Globimetula_assiana:5.549441,Globimetula_braunii:5.549441,Globimetula_cornutibracteata:5.549441,Globimetula_cupulata:5.549441,Globimetula_elegantiflora:5.549441,Globimetula_kivuensis:5.549441,Globimetula_mayombensis:5.549441,Globimetula_mweroensis:5.549441,Globimetula_oreophila:5.549441,Globimetula_pachyclada:5.549441,Globimetula_rubripes:5.549441):5.549441):1.094509):1.595188,(Emelianthe_panganensis:12.696285,(((Englerina_woodfordioides:5.923041,Tapinanthus_quinquangulus:5.923041):0.608508,(Oliverella_rubroviridis:3.2657745,Oliverella_bussei:3.2657745,Oliverella_hildebrandtii:3.2657745):3.2657745):4.316251,(Helixanthera_kirkii:10.816495,(Tapinanthus_sp._OM_825:7.567441,((Erianthemum_dregei:0.620579,Erianthemum_aethiopicum:0.620579,Erianthemum_alveatum:0.620579,Erianthemum_commiphorae:0.620579,Erianthemum_lanatum:0.620579,Erianthemum_lindense:0.620579,Erianthemum_melanocarpum:0.620579,Erianthemum_ngamicum:0.620579,Erianthemum_nyikense:0.620579,Erianthemum_occultum:0.620579,Erianthemum_rotundifolium:0.620579,Erianthemum_schelei:0.620579,Erianthemum_schmitzii:0.620579,Erianthemum_taborense:0.620579,Erianthemum_virescens:0.620579,Erianthemum_viticola:0.620579):0.620579,(Spragueanella_rhamnifolia:0.620579,Spragueanella_curta:0.620579):0.620579):6.326283):3.249054):0.031305):1.848485):1.092294):0.896759,Phragmanthera_usuiensis:14.68534,Phragmanthera_polycrypta:14.68534,Phragmanthera_rufescens:14.68534,Phragmanthera_austroarabica:14.68534,Phragmanthera_batangae:14.68534,Phragmanthera_baumii:14.68534,Phragmanthera_brieyi:14.68534,Phragmanthera_capitata:14.68534,Phragmanthera_cinerea:14.68534,Phragmanthera_cornetii:14.68534,Phragmanthera_dombeyae:14.68534,Phragmanthera_dschallensis:14.68534,Phragmanthera_edouardii:14.68534,Phragmanthera_eminii:14.68534,Phragmanthera_engleri:14.68534,Phragmanthera_erythraea:14.68534,Phragmanthera_exellii:14.68534,Phragmanthera_glaucocarpa:14.68534,Phragmanthera_guerichii:14.68534,Phragmanthera_kamerunensis:14.68534,Phragmanthera_leonensis:14.68534,Phragmanthera_longiflora:14.68534,Phragmanthera_luteovittata:14.68534,Phragmanthera_macrosolen:14.68534,Phragmanthera_nigritana:14.68534,Phragmanthera_proteicola:14.68534,Phragmanthera_raynaliana:14.68534,Phragmanthera_sarertaensis:14.68534,Phragmanthera_seretii:14.68534,Phragmanthera_sterculiae:14.68534,Phragmanthera_talbotiorum:14.68534,Phragmanthera_vignei:14.68534,Phragmanthera_zygiarum:14.68534):5.75053,Englerina_heckmanniana:20.43587,Englerina_gabonensis:20.43587,Englerina_collinsii:20.43587,Englerina_concinna:20.43587,Englerina_cordata:20.43587,Englerina_drummondii:20.43587,Englerina_holstii:20.43587,Englerina_inaequilatera:20.43587,Englerina_kagehensis:20.43587,Englerina_kapiriensis:20.43587,Englerina_kwaiensis:20.43587,Englerina_lecardii:20.43587,Englerina_longiflora:20.43587,Englerina_luluensis:20.43587,Englerina_macilenta:20.43587,Englerina_muerensis:20.43587,Englerina_ochroleuca:20.43587,Englerina_oedostemon:20.43587,Englerina_parviflora:20.43587,Englerina_schubotziana:20.43587,Englerina_subquadrangularis:20.43587,Englerina_swynnertonii:20.43587,Englerina_triplinervia:20.43587,Tapinanthus_sp._Smith_1850:20.43587,Tapinanthus_ogowensis:20.43587,Tapinanthus_globiferus:20.43587,Tapinanthus_apodanthus:20.43587,Tapinanthus_bangwensis:20.43587,Tapinanthus_belvisii:20.43587,Tapinanthus_buchneri:20.43587,Tapinanthus_buntingii:20.43587,Tapinanthus_buvumae:20.43587,Tapinanthus_cordifolius:20.43587,Tapinanthus_coronatus:20.43587,Tapinanthus_demeusii:20.43587,Tapinanthus_dependens:20.43587,Tapinanthus_erectotruncatus:20.43587,Tapinanthus_erianthus:20.43587,Tapinanthus_farmari:20.43587,Tapinanthus_forbesii:20.43587,Tapinanthus_glabratus:20.43587,Tapinanthus_glaucophyllus:20.43587,Tapinanthus_lanceoiatus:20.43587,Tapinanthus_letouzeyi:20.43587,Tapinanthus_longiflorus:20.43587,Tapinanthus_malacophyllus:20.43587,Tapinanthus_mechowii:20.43587,Tapinanthus_mollissimus:20.43587,Tapinanthus_ophiodes:20.43587,Tapinanthus_pentagonus:20.43587,Tapinanthus_praetexta:20.43587,Tapinanthus_preussii:20.43587,Tapinanthus_quequensis:20.43587,Tapinanthus_rubromarginatus:20.43587,Tapinanthus_sessilifolius:20.43587,Tapinanthus_warneckii:20.43587):0.413801,Plicosepalus_acaciae:20.84967,Plicosepalus_amplexicaulis:20.84967,Plicosepalus_foliosus:20.84967,Plicosepalus_kalachariensis:20.84967,Plicosepalus_meridianus:20.84967,Plicosepalus_nummulariifolius:20.84967,Plicosepalus_ogadenensis:20.84967,Plicosepalus_robustus:20.84967,Plicosepalus_somalensis:20.84967,Plicosepalus_undulatus:20.84967):0.231467,((Tolypanthus_involucratus:16.652576,(Helixanthera_coccinea:14.839048,Helixanthera_sampsonii:14.839048):1.813527):1.795635,(Taxillus_sclerophyllus:17.818338,(((Dendrophthoe_vitellina:12.778293,Dendrophthoe_constricta:12.778293):2.901501,(Dendrophthoe_pentandra:2.984688,(Decaisnina_hollrungii:0.481022,Dendrophthoe_curvata:0.481022):2.503666):12.695107):0.891869,(Dendrophthoe_lanosa:13.142894,Dendrophthoe_longituba:13.142894):3.42877):1.246675):0.629871):2.632924,Dendrophthoe_acacioides:21.08114,Dendrophthoe_falcata:21.08114,Dendrophthoe_odontocalyx:21.08114,Dendrophthoe_clementis:21.08114,Dendrophthoe_cuneata:21.08114,Dendrophthoe_flosculosa:21.08114,Dendrophthoe_fusca:21.08114,Dendrophthoe_gangliiformis:21.08114,Dendrophthoe_gjellcrupii:21.08114,Dendrophthoe_gjellerupii:21.08114,Dendrophthoe_glabrescens:21.08114,Dendrophthoe_gracilifolia:21.08114,Dendrophthoe_hallieri:21.08114,Dendrophthoe_homoplastica:21.08114,Dendrophthoe_incarnata:21.08114,Dendrophthoe_kerrii:21.08114,Dendrophthoe_ligulata:21.08114,Dendrophthoe_locellata:21.08114,Dendrophthoe_lonchiphylla:21.08114,Dendrophthoe_longiflora:21.08114,Dendrophthoe_lusonensis:21.08114,Dendrophthoe_mearnsii:21.08114,Dendrophthoe_memecylifolia:21.08114,Dendrophthoe_neelgherrensis:21.08114,Dendrophthoe_pauciflora:21.08114,Dendrophthoe_pentapetala:21.08114,Dendrophthoe_praelonga:21.08114,Dendrophthoe_quadrifida:21.08114,Dendrophthoe_sphenoidea:21.08114,Dendrophthoe_suborbicularis:21.08114,Dendrophthoe_timorana:21.08114,Dendrophthoe_trichanthera:21.08114):1.214524,Taxillus_thibetensis:22.29566,Taxillus_liquidambaricola:22.29566,Taxillus_kaempferi:22.29566,Taxillus_caloreas:22.29566,Taxillus_assamicus:22.29566,Taxillus_baviensis:22.29566,Taxillus_courtallensis:22.29566,Taxillus_cuneatus:22.29566,Taxillus_danserianus:22.29566,Taxillus_erectiflorus:22.29566,Taxillus_heyneanus:22.29566,Taxillus_incanus:22.29566,Taxillus_kuijtii:22.29566,Taxillus_levinei:22.29566,Taxillus_microlimhus:22.29566,Taxillus_recurvus:22.29566,Taxillus_reflexilobus:22.29566,Taxillus_renii:22.29566,Taxillus_robinsonii:22.29566,Taxillus_rugosus:22.29566,Taxillus_sericus:22.29566,Taxillus_theifer:22.29566,Taxillus_thelocarpa:22.29566,Taxillus_thuducensis:22.29566,Taxillus_tomentosus:22.29566,Taxillus_umbellifer:22.29566,Taxillus_vestitus:22.29566,Taxillus_yadoriki:22.29566,Taxillus_zenii:22.29566):0.8187,Helixanthera_parasitica:23.11436,Helixanthera_mannii:23.11436,Helixanthera_alata:23.11436,Helixanthera_balansae:23.11436,Helixanthera_beccarii:23.11436,Helixanthera_brevicalyx:23.11436,Helixanthera_crassipetala:23.11436,Helixanthera_ensifolia:23.11436,Helixanthera_flabellifolia:23.11436,Helixanthera_garciana:23.11436,Helixanthera_guangxiensis:23.11436,Helixanthera_hookeriana:23.11436,Helixanthera_huillensis:23.11436,Helixanthera_intermedia:23.11436,Helixanthera_lambertiana:23.11436,Helixanthera_lepidophylla:23.11436,Helixanthera_ligustrina:23.11436,Helixanthera_maxwelliana:23.11436,Helixanthera_obtusata:23.11436,Helixanthera_parishii:23.11436,Helixanthera_periclymenoides:23.11436,Helixanthera_rubristaminea:23.11436,Helixanthera_schizocalyx:23.11436,Helixanthera_scoriarum:23.11436,Helixanthera_sessiliflora:23.11436,Helixanthera_setigera:23.11436,Helixanthera_spathulata:23.11436,Helixanthera_spicata:23.11436,Helixanthera_subalata:23.11436,Helixanthera_subligustrina:23.11436,Helixanthera_tetrapartita:23.11436,Helixanthera_thomsonii:23.11436,Helixanthera_verruculosa:23.11436,Helixanthera_wallichiana:23.11436,Helixanthera_woodii:23.11436):0.432816,(((Benthamina_alyxifolia:16.783321,(Benthamina_sp._SH-2010:14.20754,((((Amyema_quandang:3.664366,Amyema_cambagei:3.664366):3.902896,Amyema_villiflora_subsp._tomentilla:7.567262):0.040405,(Amyema_maidenii:6.739681,((Amyema_glabrum:4.945404,(Diplatia_grandibractea:3.886372,Diplatia_furcata:3.886372):1.059032):1.205985,Amyema_congener:6.151389):0.588292):0.867987):6.569265,Dactyliophora_novae-guineae:14.176932):0.030608):2.575781):2.488328,(Helicanthes_elastica:1.030671,Amyema_queenslandicum:1.030671):18.240978,Amyema_quaternifolium:19.27165,Amyema_beccarii:19.27165,Amyema_sp._Takeuichi_4325:19.27165,Amyema_bifurcata:19.27165,Amyema_gibberula:19.27165,Amyema_sanguinea:19.27165,Amyema_preissii:19.27165,Amyema_conspicuum:19.27165,Amyema_artense:19.27165,Amyema_wichmannii:19.27165,Amyema_seemeniana:19.27165,Amyema_linophylla:19.27165,Amyema_miraculosa:19.27165,Amyema_scandens:19.27165,Amyema_conspicua:19.27165,Amyema_pendula:19.27165,Amyema_acuta:19.27165,Amyema_angulare:19.27165,Amyema_apoensis:19.27165,Amyema_artensis:19.27165,Amyema_arthrocaulis:19.27165,Amyema_benguetensis:19.27165,Amyema_benthamii:19.27165,Amyema_biniflora:19.27165,Amyema_brassii:19.27165,Amyema_canaliculata:19.27165,Amyema_caudiciflora:19.27165,Amyema_cauliflora:19.27165,Amyema_celebica:19.27165,Amyema_ceplialantbera:19.27165,Amyema_cercidioides:19.27165,Amyema_corniculata:19.27165,Amyema_cuernosensis:19.27165,Amyema_curranii:19.27165,Amyema_dilatipes:19.27165,Amyema_dolichopodum:19.27165,Amyema_eburnea:19.27165,Amyema_edanoi:19.27165,Amyema_enneantha:19.27165,Amyema_fasciculata:19.27165,Amyema_finisterrae:19.27165,Amyema_fitzgeraldii:19.27165,Amyema_friesiana:19.27165,Amyema_gaudichaudii:19.27165,Amyema_gravis:19.27165,Amyema_haematodes:19.27165,Amyema_haenkeana:19.27165,Amyema_halconensis:19.27165,Amyema_hastifolia:19.27165,Amyema_herbertiana:19.27165,Amyema_hexameres:19.27165,Amyema_hexantha:19.27165,Amyema_hilliana:19.27165,Amyema_incarnatiflora:19.27165,Amyema_irrubescens:19.27165,Amyema_kebarense:19.27165,Amyema_kebarensis:19.27165,Amyema_lechenaultii:19.27165,Amyema_longipes:19.27165,Amyema_lucasii:19.27165,Amyema_luzonensis:19.27165,Amyema_mackayense:19.27165,Amyema_melaleucae:19.27165,Amyema_microphylla:19.27165,Amyema_miquelii:19.27165,Amyema_nestor:19.27165,Amyema_nickrentii:19.27165,Amyema_novae-brittaniae:19.27165,Amyema_pachypus:19.27165,Amyema_plicatula:19.27165,Amyema_polillensis:19.27165,Amyema_polytrias:19.27165,Amyema_pyriformis:19.27165,Amyema_rhytidoderma:19.27165,Amyema_rigidiflora:19.27165,Amyema_rotundifcha:19.27165,Amyema_scheffleroides:19.27165,Amyema_seriata:19.27165,Amyema_squarrosa:19.27165,Amyema_strongylophylla:19.27165,Amyema_subcapitatum:19.27165,Amyema_tetraflora:19.27165,Amyema_tetrapetala:19.27165,Amyema_thalassia:19.27165,Amyema_triantha:19.27165,Amyema_tridactylum:19.27165,Amyema_tristis:19.27165,Amyema_umbellata:19.27165,Amyema_urdanetensis:19.27165,Amyema_vernicosa:19.27165,Amyema_verticillata:19.27165,Amyema_wenzelii:19.27165,Amyema_whitei:19.27165):1.113359,(Sogerianthe_sessiflora:10.192505,Sogerianthe_cupuliformis:10.192505,Sogerianthe_ferruginea:10.192505,Sogerianthe_sessiliflora:10.192505,Sogerianthe_sogerensis:10.192505,Sogerianthe_versicolor:10.192505):10.192505):3.162166):10.26608,((((Muellerina_myrtifolia:2.860214,Muellerina_bidwillii:2.860214):6.477186,((Muellerina_flexialabastra:2.959502,Muellerina_celastroides:2.959502):4.412539,Muellerina_eucalyptoides:7.372041):1.96536):8.034931,Ileostylus_micranthus:17.372332):16.20535,(Cecarria_obtusifolia:21.987028,((Loranthus_grewingkii:6.428426,Loranthus_europaeus:6.428426):1.304548,(Loranthus_kaoi:2.800196,(Loranthus_delavayi:2.671134,Loranthus_odoratus:2.671134):0.129062):4.932779,Hyphear_pseudoodoratum:7.73299,Hyphear_tanakae:7.73299,Loranthus_acuminatus:7.73299,Loranthus_affinis:7.73299,Loranthus_americanus:7.73299,Loranthus_amplexans:7.73299,Loranthus_anceps:7.73299,Loranthus_berteroi:7.73299,Loranthus_bogorensis:7.73299,Loranthus_brasiliensis:7.73299,Loranthus_buddajoides:7.73299,Loranthus_cecilae:7.73299,Loranthus_coccineus:7.73299,Loranthus_curviflorus:7.73299,Loranthus_daihuzanensis:7.73299,Loranthus_dodoneaefolius:7.73299,Loranthus_domingensis:7.73299,Loranthus_elegans:7.73299,Loranthus_elegantulus:7.73299,Loranthus_erythrocarpus:7.73299,Loranthus_forficuliflora:7.73299,Loranthus_gibberulosus:7.73299,Loranthus_gibbosulus:7.73299,Loranthus_glaucus:7.73299,Loranthus_glomeratus:7.73299,Loranthus_goodeniifolius:7.73299,Loranthus_grandiflorus:7.73299,Loranthus_guizhouensis:7.73299,Loranthus_gusmanni:7.73299,Loranthus_knoblercheri:7.73299,Loranthus_linearifolius:7.73299,Loranthus_lobeliifolius:7.73299,Loranthus_longipedunculatus:7.73299,Loranthus_loniceroides:7.73299,Loranthus_meeboldii:7.73299,Loranthus_mexicanus:7.73299,Loranthus_microphyllus:7.73299,Loranthus_nervosus:7.73299,Loranthus_nudiflorus:7.73299,Loranthus_oblongus:7.73299,Loranthus_obovatus:7.73299,Loranthus_obtusatus:7.73299,Loranthus_occidentalis:7.73299,Loranthus_oxyphyllus:7.73299,Loranthus_paniculatus:7.73299,Loranthus_pauciflorus:7.73299,Loranthus_pereskiaefolius:7.73299,Loranthus_polystachys:7.73299,Loranthus_pubiflorus:7.73299,Loranthus_punctatus:7.73299,Loranthus_pyrifolius:7.73299,Loranthus_radicans:7.73299,Loranthus_romualdoi:7.73299,Loranthus_scalpratus:7.73299,Loranthus_sessilifolius:7.73299,Loranthus_subqvadrangularis:7.73299,Loranthus_subrotundus:7.73299,Loranthus_tenuifolius:7.73299,Loranthus_umbellifer:7.73299,Loranthus_verticillatus:7.73299,Loranthus_virgatus:7.73299,Loranthus_viscoideus:7.73299,Loranthus_vittatus:7.73299):14.254054):11.590654):0.235572):7.526926,Decaisnina_petiolata:41.34019,Decaisnina_aherniana:41.34019,Decaisnina_amplexicaulis:41.34019,Decaisnina_angustata:41.34019,Decaisnina_biangulata:41.34019,Decaisnina_celebica:41.34019,Decaisnina_confertiflora:41.34019,Decaisnina_crassilimba:41.34019,Decaisnina_cumingii:41.34019,Decaisnina_djamuensis:41.34019,Decaisnina_forsterana:41.34019,Decaisnina_forsteriana:41.34019,Decaisnina_longipes:41.34019,Decaisnina_micranthes:41.34019,Decaisnina_miniata:41.34019,Decaisnina_ovatifolia:41.34019,Decaisnina_pedicellata:41.34019,Decaisnina_revoluta:41.34019,Decaisnina_stenopetala:41.34019,Decaisnina_sumbawensis:41.34019,Decaisnina_viridis:41.34019,Decaisnina_zollingeri:41.34019,((Notanthera_heterophylla:13.779727,Notanthera_longibracteatus:13.779727)Notanthera:13.779727,(Ligaria_cuneifolia:13.779727,Ligaria_teretiflora:13.779727)Ligaria:13.779727)mrcaott213668ott539580:13.779727):6.083844,Nuytsia_floribunda:47.424026,(Chatina_auriculata:23.711752,Chatina_calyculata:23.711752,Chatina_kerberi:23.711752,Chatina_schiedeana:23.711752)Chatina:23.711752,(Cyne_baetorta:23.711752,Cyne_banahaensis:23.711752,Cyne_monotrias:23.711752,Cyne_papuana:23.711752,Cyne_perfoliata:23.711752,Cyne_quadriangula:23.711752)Cyne:23.711752,(Distrianthes_exxonmobilensis:23.711752,Distrianthes_molliflora:23.711752)Distrianthes:23.711752,(Elytranthe_albida:23.711752,Elytranthe_arnottiana:23.711752,Elytranthe_capitellata:23.711752,Elytranthe_dranensis:23.711752,Elytranthe_hypoglauca:23.711752,Elytranthe_parasitica:23.711752,Elytranthe_pseudopsilantha:23.711752,Elytranthe_psilantha:23.711752,Elytranthe_subcrosa:23.711752,Elytranthe_tubaeflora:23.711752)Elytranthe:23.711752,(Maracanthus_badilloi:23.711752,Maracanthus_chlamydatus:23.711752,Maracanthus_costaricensis:23.711752)Maracanthus:23.711752,(Oryctina_atrolineata:23.711752,Oryctina_eubrachioides:23.711752,Oryctina_myrsinites:23.711752,Oryctina_pedunculata:23.711752,Oryctina_quadrangularis:23.711752,Oryctina_scabrida:23.711752,Oryctina_subaphylla:23.711752)Oryctina:23.711752,(Peristethium_aequatoris:23.711752,Peristethium_archeri:23.711752,Peristethium_attenuatum:23.711752,Peristethium_colombianum:23.711752,Peristethium_confertiflorum:23.711752,Peristethium_lamprophyllum:23.711752,Peristethium_leptostachyum:23.711752,Peristethium_lojae:23.711752,Peristethium_nitidum:23.711752,Peristethium_palandense:23.711752,Peristethium_peruviense:23.711752,Peristethium_polystachyum:23.711752,Peristethium_primarium:23.711752,Peristethium_reticulatum:23.711752,Peristethium_roraimense:23.711752,Peristethium_tortistylum:23.711752)Peristethium:23.711752,(Pusillanthus_pubescens:23.711752,Pusillanthus_trichodes:23.711752)Pusillanthus:23.711752,(Razoumowskia_caucasica:23.711752,Razoumowskia_oxycedri:23.711752)Razoumowskia:23.711752,(Spirostylis_cansjerifolius:23.711752,Spirostylis_quercicola:23.711752)Spirostylis:23.711752,(Trithecanthera_flava:23.711752,Trithecanthera_scortechinii:23.711752,Trithecanthera_sparsa:23.711752,Trithecanthera_superba:23.711752,Trithecanthera_xiphostachya:23.711752)Trithecanthera:23.711752,Dactylophora_verticillata:47.42403,Lampas_elmeri:47.42403,Panamanthus_panamensis:47.42403,Papuanthes_albertisii:47.42403,Pedistylis_galpinii:47.42403,Razoumowskya_tsugensis:47.42403,Thaumasianthes_amplifolia:47.42403,Trilepidea_adamsii:47.42403):20.450233):0.121967,((Dactylanthus_taylorii:29.396982,Hachettea_austrocaledonica:29.396982):24.849169,Mystropetalon_thomii:54.24615):13.750076):13.476493,((((((((Opilia_amentacea:8.417524,Opilia_sp._Chase_1903:8.417524):3.201226,(Pentarhopalopilia_marquesii:5.809375,Pentarhopalopilia_madagascariensis:5.809375,Pentarhopalopilia_perrieri:5.809375,Pentarhopalopilia_umbellulata:5.809375):5.809375):5.452561,((Cansjera_leptostachya:9.276245,Cansjera_rheedei:9.276245):6.083608,(Urobotrya_siamensis:7.6799264,Urobotrya_congolana:7.6799264,Urobotrya_sparsiflora:7.6799264,Urobotrya_floresensis:7.6799264,Urobotrya_latisquama:7.6799264,Urobotrya_longipes:7.6799264,Urobotrya_parviflora:7.6799264):7.6799264):1.711458):2.156237,Champereia_manillana:19.227549):1.309612,(Agonandra_macrocarpa:11.4063,Agonandra_silvatica:11.4063,Agonandra_racemosa:11.4063,Agonandra_brasiliensis:11.4063,Agonandra_obtusifolia:11.4063,Agonandra_duckei:11.4063,Agonandra_excelsa:11.4063,Agonandra_fluminensis:11.4063,Agonandra_goldbergiana:11.4063,Agonandra_obtusifoiia:11.4063,Agonandra_ovatifolia:11.4063,Agonandra_peruviana:11.4063):9.13086):1.476525,(Anthobolus_leptomerioides:11.006843,Anthobolus_brevifolius:11.006843,Anthobolus_triqueter:11.006843):11.006843):6.732197,Lepionurus_sylvestris:28.745882):51.87423,(((((((((((((((((((Thesium_patulum:1.711286,Thesium_funale:1.711286):0.382001,Thesium_sp._TEM-2009:2.093286):0.026129,(Thesium_frisea:1.941995,Thesium_brachygyne:1.941995):0.17742):0.045237,Thesium_subnudum:2.164652):0.183001,(((Thesium_spicatum:1.544119,Thesium_bathyschistum:1.544119):0.05293,Thesium_aggregatum:1.597049):0.280561,Thesium_macrostachyum:1.87761):0.470043):3.634004,((((Thesium_pycnanthum:0.050555,Thesium_capitatum:0.050555):0.808673,(Thesium_translucens:0.677693,Thesium_viridifolium:0.677693):0.181535):1.176765,(Thesium_fruticosum:1.930976,Thesium_carinatum:1.930976):0.105017):2.688135,(Thesium_scabrum:2.553869,Thesium_imbricatum:2.553869):2.170259):1.257529):0.948544,((((((Thesium_rariflorum:2.298798,Thesium_nigromontanum:2.298798):1.504951,(Thesium_hispidulum:3.210082,Thesium_polycephalum:3.210082):0.593667):0.401663,(Thesium_capituliflorum:2.182142,Thesium_acuminatum:2.182142):2.02327):0.248274,Thesium_paniculatum:4.453685):0.500169,(((Thesium_pseudovirgatum:0.038131,Thesium_cornigerum:0.038131):0.033274,Thesium_juncifolium:0.071406):0.461629,Thesium_nudicaule:0.533035):4.420818):0.42455,((Thesium_virgatum:0.936068,Thesium_spinosum:0.936068):0.707287,Thesium_leptocaule:1.643355):3.735049):1.551798):0.35788,((Thesium_pubescens:1.35561,Thesium_penicillatum:1.35561):2.089484,(Thesium_pinifolium:1.259277,Thesium_strictum:1.259277):2.185818):3.842987):1.43926,(((Thesium_flexuosum:5.475392,Thesium_foliosum:5.475392):2.091031,Thesium_sertulariastrum:7.566422):0.454497,(Thesium_commutatum:7.397467,Thesium_euphorbioides:7.397467):0.623452):0.706422):6.681959,(((Thesium_ericifolium:13.391385,Thesium_sedifolium:13.391385):0.013536,Thesium_glomeruliflorum:13.404922):1.492029,Thesium_namaquense:14.896951):0.512349):2.762923,((((((((((Thesium_impeditum:0.260709,Thesium_cf._impeditum_Verboom_1043:0.260709):0.474919,Thesium_costatum:0.735629):1.464049,Thesium_asterias:2.199678):0.771253,Thesium_cf._angulosum_Verboom_1025:2.97093):0.89371,Thesium_cupressoides:3.86464):0.079756,(Thesium_gracile:2.542346,Thesium_galioides:2.542346):1.40205):7.064181,(Thesium_humile:5.504289,Thesium_procumbens:5.504289):5.504289):0.066192,((Thesium_radicans:4.932971,Thesium_schweinfurthii:4.932971):5.296896,Thesium_tepuiense:10.229868):0.844902):0.902803,Thesium_lopollense:11.977573):4.842251,(Thesium_spinulosum:4.762992,Thesium_pungens:4.762992):12.056832):1.3524):0.65151,(Thesium_triflorum:3.685286,Thesium_squarrosum:3.685286):15.138448):5.753559,((((((Thesium_linophyllon:6.664083,Thesium_humifusum:6.664083):2.084999,Thesium_chinense:8.749082):0.061057,Thesium_alpinum:8.810139):6.293785,Thesium_cilicicum:15.103924):1.566533,(((Thesium_impressum:8.24918,Thesium_bergeri:8.24918):1.289023,Thesium_stelleroides:9.538203):6.143115,Thesium_minkwitzianum:15.681318):0.989139):3.864472,((((Thesium_leptostachyum:0.698898,Thesium_fragile:0.698898):4.161271,Thesium_microcarpum:4.86017):13.385923,Thesium_mauritanicum:18.246094):0.213279,(Thesium_retamoides:1.643155,Thesium_subsucculentum:1.643155):16.816216):2.075557):4.042363,Thesium_pyrenaicum:24.57729,Thesium_acutissimum:24.57729,Thesium_aellenianum:24.57729,Thesium_affine:24.57729,Thesium_afghanicum:24.57729,Thesium_alatavicum:24.57729,Thesium_alatum:24.57729,Thesium_albomontanum:24.57729,Thesium_amicorum:24.57729,Thesium_angolense:24.57729,Thesium_angulosum:24.57729,Thesium_annulatum:24.57729,Thesium_annuum:24.57729,Thesium_archeri:24.57729,Thesium_asperifolium:24.57729,Thesium_atrum:24.57729,Thesium_auriculatum:24.57729,Thesium_australe:24.57729,Thesium_bangweolense:24.57729,Thesium_bavarum:24.57729,Thesium_bequaertii:24.57729,Thesium_bertramii:24.57729,Thesium_billardieri:24.57729,Thesium_boissieranum:24.57729,Thesium_brachyanthum:24.57729,Thesium_brachystylum:24.57729,Thesium_brevibarbatum:24.57729,Thesium_brevibracteatum:24.57729,Thesium_breyeri:24.57729,Thesium_bundiense:24.57729,Thesium_caespitans:24.57729,Thesium_canariensis:24.57729,Thesium_capense:24.57729,Thesium_capitellatum:24.57729,Thesium_catalaunicum:24.57729,Thesium_cathaicum:24.57729,Thesium_celatum:24.57729,Thesium_chimanimaniense:24.57729,Thesium_cinereum:24.57729,Thesium_colpoda:24.57729,Thesium_compressum:24.57729,Thesium_confine:24.57729,Thesium_congestum:24.57729,Thesium_coriarium:24.57729,Thesium_corsalpinum:24.57729,Thesium_crassifolium:24.57729,Thesium_crassipes:24.57729,Thesium_cymosum:24.57729,Thesium_cystoseiroides:24.57729,Thesium_cytisoides:24.57729,Thesium_davidsoniae:24.57729,Thesium_debile:24.57729,Thesium_decaryanum:24.57729,Thesium_deceptum:24.57729,Thesium_decipiens:24.57729,Thesium_densum:24.57729,Thesium_disciflorum:24.57729,Thesium_disparile:24.57729,Thesium_dissitiflorum:24.57729,Thesium_dissitum:24.57729,Thesium_diversifolium:24.57729,Thesium_dolichomeres:24.57729,Thesium_dollineri:24.57729,Thesium_doloense:24.57729,Thesium_durum:24.57729,Thesium_ebracteatum:24.57729,Thesium_ecklonianum:24.57729,Thesium_elatius:24.57729,Thesium_elegans:24.57729,Thesium_emodi:24.57729,Thesium_equisetoides:24.57729,Thesium_erythronicum:24.57729,Thesium_euphrasioides:24.57729,Thesium_exile:24.57729,Thesium_fallax:24.57729,Thesium_fanshawei:24.57729,Thesium_fastigiatum:24.57729,Thesium_ferganense:24.57729,Thesium_filipes:24.57729,Thesium_fruticulosum:24.57729,Thesium_fulvum:24.57729,Thesium_fuscum:24.57729,Thesium_germainii:24.57729,Thesium_glaucescens:24.57729,Thesium_glaziovii:24.57729,Thesium_globosum:24.57729,Thesium_glomeratum:24.57729,Thesium_goetzeanum:24.57729,Thesium_gontscharovii:24.57729,Thesium_gracilarioides:24.57729,Thesium_gracilentum:24.57729,Thesium_griseum:24.57729,Thesium_gypsophiloides:24.57729,Thesium_hararense:24.57729,Thesium_helichrysoides:24.57729,Thesium_helodes:24.57729,Thesium_hillianum:24.57729,Thesium_himalense:24.57729,Thesium_hirsutum:24.57729,Thesium_hispanicum:24.57729,Thesium_hockii:24.57729,Thesium_hollandii:24.57729,Thesium_hookeri:24.57729,Thesium_horridum:24.57729,Thesium_humbertii:24.57729,Thesium_hybridum:24.57729,Thesium_hystricoides:24.57729,Thesium_hystrix:24.57729,Thesium_ifrikianum:24.57729,Thesium_inhambanense:24.57729,Thesium_inonoense:24.57729,Thesium_inversum:24.57729,Thesium_italicum:24.57729,Thesium_jarmilae:24.57729,Thesium_jeaniae:24.57729,Thesium_junceum:24.57729,Thesium_junodii:24.57729,Thesium_karooicum:24.57729,Thesium_katangense:24.57729,Thesium_kerneranum:24.57729,Thesium_kilimandscharicum:24.57729,Thesium_kotschyanum:24.57729,Thesium_krymense:24.57729,Thesium_kyrnosum:24.57729,Thesium_lacinulatum:24.57729,Thesium_laetum:24.57729,Thesium_laxiflorum:24.57729,Thesium_leandrianum:24.57729,Thesium_lesliei:24.57729,Thesium_leucanthum:24.57729,Thesium_lewallei:24.57729,Thesium_libanoticum:24.57729,Thesium_libericum:24.57729,Thesium_linifolium:24.57729,Thesium_linophyllum:24.57729,Thesium_lisae-mariae:24.57729,Thesium_lisowskii:24.57729,Thesium_litoreum:24.57729,Thesium_lobelioides:24.57729,Thesium_longiflorum:24.57729,Thesium_longifolium:24.57729,Thesium_lycopodioides:24.57729,Thesium_lynesii:24.57729,Thesium_macedonicum:24.57729,Thesium_macranthum:24.57729,Thesium_macrogyne:24.57729,Thesium_madagascariense:24.57729,Thesium_magalismontanum:24.57729,Thesium_magnifructum:24.57729,Thesium_malaissei:24.57729,Thesium_manikense:24.57729,Thesium_maritimum:24.57729,Thesium_marlothii:24.57729,Thesium_masukense:24.57729,Thesium_matteii:24.57729,Thesium_megalocarpum:24.57729,Thesium_microcephalum:24.57729,Thesium_micromeria:24.57729,Thesium_microphyllum:24.57729,Thesium_micropogon:24.57729,Thesium_minus:24.57729,Thesium_mossii:24.57729,Thesium_multicaule:24.57729,Thesium_multiramulosum:24.57729,Thesium_myriocladum:24.57729,Thesium_natalense:24.57729,Thesium_nationae:24.57729,Thesium_nigricans:24.57729,Thesium_nigrum:24.57729,Thesium_nutans:24.57729,Thesium_occidentale:24.57729,Thesium_oreogetum:24.57729,Thesium_oresigenum:24.57729,Thesium_orgadophilum:24.57729,Thesium_orientale:24.57729,Thesium_pallidum:24.57729,Thesium_panganense:24.57729,Thesium_parnassi:24.57729,Thesium_paronychioides:24.57729,Thesium_patersonae:24.57729,Thesium_pawlowskianum:24.57729,Thesium_perrieri:24.57729,Thesium_phyllostachyum:24.57729,Thesium_pilosum:24.57729,Thesium_pleuroloma:24.57729,Thesium_polygaloides:24.57729,Thesium_procerum:24.57729,Thesium_prostratum:24.57729,Thesium_pseudocystoseiroides:24.57729,Thesium_psilotocladum:24.57729,Thesium_psilotoides:24.57729,Thesium_pygmaeum:24.57729,Thesium_quinqueflorum:24.57729,Thesium_racemosum:24.57729,Thesium_ramosissimum:24.57729,Thesium_ramosoides:24.57729,Thesium_ramosum:24.57729,Thesium_rasum:24.57729,Thesium_rectangulum:24.57729,Thesium_reekmansii:24.57729,Thesium_refractum:24.57729,Thesium_remotebracteatum:24.57729,Thesium_repandum:24.57729,Thesium_repens:24.57729,Thesium_resedoides:24.57729,Thesium_resinifolium:24.57729,Thesium_robynsii:24.57729,Thesium_rostratum:24.57729,Thesium_rufescens:24.57729,Thesium_rupestre:24.57729,Thesium_saxatile:24.57729,Thesium_scabriflorum:24.57729,Thesium_schliebenii:24.57729,Thesium_schumannianum:24.57729,Thesium_scirpoides:24.57729,Thesium_selagineum:24.57729,Thesium_semotum:24.57729,Thesium_serratum:24.57729,Thesium_setulosum:24.57729,Thesium_singulare:24.57729,Thesium_sommieri:24.57729,Thesium_sonderianum:24.57729,Thesium_spartioides:24.57729,Thesium_strigulosum:24.57729,Thesium_stuhlmannii:24.57729,Thesium_subaphyllum:24.57729,Thesium_subsimile:24.57729,Thesium_susannae:24.57729,Thesium_symoensii:24.57729,Thesium_szowitsii:24.57729,Thesium_tauricolum:24.57729,Thesium_tenuissimum:24.57729,Thesium_thamnus:24.57729,Thesium_thomsonii:24.57729,Thesium_tongolicum:24.57729,Thesium_transvaalense:24.57729,Thesium_triste:24.57729,Thesium_tuneticum:24.57729,Thesium_tuvense:24.57729,Thesium_umbelliferum:24.57729,Thesium_unicaule:24.57729,Thesium_unyikense:24.57729,Thesium_urceolatum:24.57729,Thesium_ussanguense:24.57729,Thesium_ussarguense:24.57729,Thesium_utile:24.57729,Thesium_vahrmeijeri:24.57729,Thesium_vandasii:24.57729,Thesium_vimineum:24.57729,Thesium_virens:24.57729,Thesium_viride:24.57729,Thesium_vlachorum:24.57729,Thesium_welwitschii:24.57729,Thesium_whitehillense:24.57729,Thesium_whyteanum:24.57729,Thesium_wilczekianum:24.57729,Thesium_xerophyticum:24.57729,Thesium_zeyheri:24.57729):11.22692,(Osyridicarpos_schimperianus:10.608067,Lacomucinaea_lineata:10.608067):25.196144):26.257507,(Buckleya_distichophylla:19.720802,Buckleya_graebneriana:19.720802,Buckleya_henryi:19.7208,Buckleya_lanceolata:19.7208,Buckleya_angulosa:19.7208):42.34092,Austroamericium_aphyllum:62.06172):16.073126,((((((((Balanophora_yakushimensis:3.078757,Balanophora_japonica:3.078757):0.804612,Balanophora_laxiflora:3.883369):12.140693,(Balanophora_indica:10.034712,Balanophora_fungosa:10.034712):5.989349):14.955721,(Balanophora_tobiracola:22.45072,Balanophora_harlandii:22.45072):8.529062,Balanophora_reflexa:30.97979,Balanophora_latisepala:30.97979,Balanophora_elongata:30.97979,Balanophora_abbreviata:30.97979,Balanophora_coralliformis:30.97979,Balanophora_dioica:30.97979,Balanophora_fargesii:30.97979,Balanophora_involucrata:30.97979,Balanophora_lowii:30.97979,Balanophora_papuana:30.97979,Balanophora_polyandra:30.97979,Balanophora_taiwaniana:30.97979,Balanophora_wilderi:30.97979):26.866625,(Langsdorffia_hypogaea:28.923204,Langsdorffia_heterotepala:28.923204,Langsdorffia_indica:28.923204,Langsdorffia_malagasica:28.923204,Langsdorffia_papuana:28.923204):28.923204):4.391111,Thonningia_sanguinea:62.23752):11.24772,Sarcophyte_sanguinea:73.48524):1.969797,(((Ombrophytum_subterraneum:37.386696,(Lophophytum_leandrii:18.693348,Lophophytum_mirabile:18.693348,Lophophytum_leandri:18.693348,Lophophytum_rizzoi:18.693348,Lophophytum_weddellii:18.693348):18.693348):6.753583,(Corynaea_crassa:8.829995,Helosis_cayennensis:8.829995):35.310284):4.841926,Scybalium_jamaicense:48.98221):26.472828,(Helosis_antillensis:37.727127,Helosis_guianensis:37.727127,Helosis_ruficeps:37.727127,Helosis_cayennensis_var._cayennensis:37.727127)Helosis:37.727127,Caldasia_cayanensis:75.45504,Chlamydophytum_aphyllum:75.45504,Ditepalanthus_malagasicus:75.45504,Ichthyosma_wehdamanni:75.45504,Itoasia_purdiei:75.45504,Lathrophytum_peckoltii:75.45504,Rhopalocnemis_phalloides:75.45504):2.67981):1.242424,(Comandra_umbellata:17.449553,Geocaulon_lividum:17.449553):61.927715):0.237041,((((((Scleropyrum_pentandrum:4.36942,Scleropyrum_wallichianum:4.36942):3.094548,Okoubaka_aubrevillei:7.463968):0.977173,Staufferia_capuronii:8.441141):4.173215,Pilgerina_madagascariensis:12.614356):2.10689,(Pyrularia_pubera:7.360623,Pyrularia_sinensis:7.360633,Pyrularia_edulis:7.360633):7.360623):17.957968,(((Acanthosyris_asipapote:5.36906,Acanthosyris_falcata:5.36906):4.985212,Jodina_rhombifolia:10.354273):0.840489,Cervantesia_tomentosa:11.194761):21.484451):46.935097):0.318042,((Mida_salicifolia:9.551954,Nanodea_muscosa:9.551954):67.89897,((((((((((((((((((((Santalum_insulare_var._raivavense:0.032295,Santalum_insulare_var._hendersonense:0.032295):0.023066,Santalum_insulare_var._mitiaro:0.055361):0.816927,((Santalum_insulare_var._insulare:0.04065,Santalum_insulare_var._alticola:0.04065):0.358919,Santalum_insulare_var._raiateense:0.399568):0.47272):0.018565,Santalum_insulare_var._marchionense:0.890853):0.356467,(Santalum_freycinetianum_var._lanaiense:0.353528,Santalum_freycinetianum_var._freycinetianum:0.353528):0.893792):0.017808,Santalum_haleakalae:1.265128):0.207608,(Santalum_freycinetianum:1.249201,Santalum_freycinetianum_var._pyrularium:1.249201):0.223535):1.650522,(Santalum_paniculatum:0.485135,Santalum_boninense:0.485135):2.638123):1.140887,Santalum_pyrularium_x_Santalum_involutum:4.264145):0.596406,Santalum_macgregorii:4.860552):0.604837,(((((Santalum_ellipticum:0.231436,Santalum_ellipticum_var._littorale:0.231436):0.015587,Santalum_ellipticum_var._ellipticum:0.247023):0.536758,Santalum_paniculatum_var._paniculatum:0.783781):0.029643,Santalum_paniculatum_var._pilgeri:0.813424):1.833223,Santalum_lanceolatum_x_Santalum_leptocladum:2.646648):2.818741):2.121037,((Santalum_lanceolatum:3.731683,Santalum_leptocladum:3.731683):2.440597,(Santalum_austrocaledonicum_var._minutum:2.029496,Santalum_austrocaledonicum_var._austrocaledonicum:2.029496):4.142784):1.414147):1.229093,((Santalum_austrocaledonicum:1.99564,Santalum_yasi:1.99564):3.472787,Santalum_album:5.468427):3.347092):1.281929,Santalum_obtusifolium:10.097449):12.659866,(((Santalum_fernandezianum:13.577402,Santalum_acuminatum:13.577402):4.522038,Santalum_spicatum:18.09944):2.849528,Santalum_murrayanum:20.948967):1.808348):22.718563,((((Osyris_alba:18.574377,Osyris_quadripartita:18.574377):0.453452,Osyris_wightiana:19.02783):1.446736,Osyris_lanceolata:20.474566,Osyris_abyssinica:20.47456,Osyris_daruma:20.47456,Osyris_speciosa:20.47456):5.594906,((Colpoon_compressum:10.379158,Rhoiacarpos_capensis:10.379158):10.634675,Nestronia_umbellula:21.013832):5.05564):19.406406):1.123364,((Lepidoceras_chilense:37.685356,Eubrachion_ambiguum:37.685356):4.631593,(Antidaphne_viscoidea:21.158474,Antidaphne_wrightii:21.158474,Antidaphne_amazonensis:21.158474,Antidaphne_andina:21.158474,Antidaphne_antidaphneoides:21.158474,Antidaphne_glaziovii:21.158474,Antidaphne_hondurensis:21.158474,Antidaphne_punctulata:21.158474,Antidaphne_schottii:21.158474):21.158474):4.282295):1.003372,Myoschilos_oblongum:47.602615):4.680041,(Omphacomeria_acerba:12.558941,((Exocarpos_sparteus:3.575779,Exocarpos_latifolius:3.575779):4.598608,Exocarpos_aphyllus:8.174387,Exocarpos_cupressiformis:8.17438,Exocarpos_bidwillii:8.17438,Exocarpos_menziesii:8.17438,Exocarpos_luteolus:8.17438,Exocarpos_gaudichaudii:8.17438,Exocarpos_phyllanthoides:8.17438,Exocarpos_longifolius:8.17438,Exocarpos_strictus:8.17438,Exocarpos_clavatus:8.17438,Exocarpos_dasystachys:8.17438,Exocarpos_expansus:8.17438,Exocarpos_homaeocladus:8.17438,Exocarpos_homalocladus:8.17438,Exocarpos_humifusus:8.17438,Exocarpos_lauterbachianus:8.17438,Exocarpos_leptomerioides:8.17438,Exocarpos_luzonensis:8.17438,Exocarpos_micranthus:8.17438,Exocarpos_nanus:8.17438,Exocarpos_neocaledonicus:8.17438,Exocarpos_odoratus:8.17438,Exocarpos_pseudocasuarina:8.17438,Exocarpos_psilotiformis:8.17438,Exocarpos_pullei:8.17438,Exocarpos_sandvicensis:8.17438,Exocarpos_spathulatus:8.17438,Exocarpos_syrticola:8.17438,Exocarpos_vitiensis:8.17438,Exocarpos_xylophylloides:8.17438):4.384555):39.723717):24.66348,((((((Dendrotrophe_varians:7.328653,Dendrotrophe_frutescens:7.328653,Dendrotrophe_polyneura:7.32864,Dendrotrophe_umbellata:7.32864,Dendrotrophe_buxifolia:7.32864,Dendrotrophe_amorpha:7.32864,Dendrotrophe_granulata:7.32864,Dendrotrophe_platyphylla:7.32864):3.839848,(Dendromyza_cf._ledermannii_Nickrent_4466:0.062965,Dendromyza_sp._Nickrent_&_Banka_4483:0.062965,Dendromyza_reinwardtiana:0.06295,Dendromyza_ledermannii:0.06295,Dendromyza_apiculata:0.06295,Dendromyza_crassifolia:0.06295,Dendromyza_cucullata:0.06295,Dendromyza_intricata:0.06295,Dendromyza_mucronulata:0.06295,Dendromyza_pachydisca:0.06295,Dendromyza_papuana:0.06295,Dendromyza_puberula:0.06295,Dendromyza_salomonia:0.06295,Dendromyza_volubilis:0.06295):11.105537):2.73798,((Phacellaria_rigidula:4.735078,Phacellaria_compressa:4.735088,Phacellaria_caulescens:4.735088,Phacellaria_fargesii:4.735088,Phacellaria_malayana:4.735088,Phacellaria_tonkinensis:4.735088):4.735078,(Dufrenoya_sphaerocarpa:4.735078,Dufrenoya_robusta:4.735088,Dufrenoya_sessilis:4.735088,Dufrenoya_aurantiaca:4.735088,Dufrenoya_collettii:4.735088,Dufrenoya_euryphylla:4.735088,Dufrenoya_longicuneata:4.735088,Dufrenoya_oresitropha:4.735088,Dufrenoya_papillosa:4.735088,Dufrenoya_poilanei:4.735088,Dufrenoya_pruinosa:4.735088):4.735078):4.436325):18.266188,(((Leptomeria_aphylla:21.228842,Leptomeria_spinosa:21.228842,Leptomeria_cunninghamii:21.22883,Leptomeria_drupacea:21.22883,Leptomeria_divariculata:21.22883,Leptomeria_acida:21.22883,Leptomeria_axillaris:21.22883,Leptomeria_dielsiana:21.22883,Leptomeria_ellytes:21.22883,Leptomeria_empetriformis:21.22883,Leptomeria_ericoides:21.22883,Leptomeria_furtiva:21.22883,Leptomeria_glomerata:21.22883,Leptomeria_laxa:21.22883,Leptomeria_obovata:21.22883,Leptomeria_pachyclada:21.22883,Leptomeria_penduliflora:21.22883,Leptomeria_preissiana:21.22883,Leptomeria_scrobiculata:21.22883,Leptomeria_squarrulosa:21.22883):0.034791,Spirogardnera_rubescens:21.263634):6.242439,(Choretrum_glomeratum:0.061561,Choretrum_pauciflorum:0.061561,Choretrum_candollei:0.06155,Choretrum_chrysanthum:0.06155,Choretrum_lateriflorum:0.06155,Choretrum_pritzelii:0.06155,Choretrum_spicatum:0.06155):27.444511):4.666597):4.055288,(Daenikera_corallina:11.285421,(Amphorogyne_celastroides:5.6427107,Amphorogyne_spicata:5.6427207,Amphorogyne_staufferi:5.6427207):5.6427107):24.942537):37.352707,(((((Dendrophthora_squamigera:12.171021,Dendrophthora_clavata:12.171021):26.859383,(Dendrophthora_domingensis:32.734146,Dendrophthora_guatemalensis:32.734146):6.296254,Dendrophthora_costaricensis:39.0304,Dendrophthora_opuntioides:39.0304,Dendrophthora_serpyllifolia:39.0304,Dendrophthora_flagelliformis:39.0304,Dendrophthora_hexasticha:39.0304,Dendrophthora_bermejae:39.0304,Dendrophthora_corynarthron:39.0304,Dendrophthora_buxifolia:39.0304,Dendrophthora_tetrastachya:39.0304,Dendrophthora_warmingii:39.0304,Dendrophthora_obliqua:39.0304,Dendrophthora_glauca:39.0304,Dendrophthora_cupressoides:39.0304,Dendrophthora_elliptica:39.0304,Dendrophthora_albescens:39.0304,Dendrophthora_amalfiensis:39.0304,Dendrophthora_ambigua:39.0304,Dendrophthora_arcuata:39.0304,Dendrophthora_argentea:39.0304,Dendrophthora_avenia:39.0304,Dendrophthora_bonaniae:39.0304,Dendrophthora_brachylepis:39.0304,Dendrophthora_brachystachya:39.0304,Dendrophthora_bulbifera:39.0304,Dendrophthora_capillaris:39.0304,Dendrophthora_capitellata:39.0304,Dendrophthora_carnosa:39.0304,Dendrophthora_chrysostachya:39.0304,Dendrophthora_confertiflora:39.0304,Dendrophthora_constricta:39.0304,Dendrophthora_crispula:39.0304,Dendrophthora_cryptantha:39.0304,Dendrophthora_cubensis:39.0304,Dendrophthora_cuneifolia:39.0304,Dendrophthora_cupulata:39.0304,Dendrophthora_dalstroemii:39.0304,Dendrophthora_danceri:39.0304,Dendrophthora_decipiens:39.0304,Dendrophthora_densiflora:39.0304,Dendrophthora_densifolia:39.0304,Dendrophthora_densifrons:39.0304,Dendrophthora_diffusa:39.0304,Dendrophthora_dimorpha:39.0304,Dendrophthora_dittae:39.0304,Dendrophthora_dodsonii:39.0304,Dendrophthora_eichleriana:39.0304,Dendrophthora_elegantissima:39.0304,Dendrophthora_enckeifolia:39.0304,Dendrophthora_epiviscum:39.0304,Dendrophthora_equisetoides:39.0304,Dendrophthora_erythrantha:39.0304,Dendrophthora_excisa:39.0304,Dendrophthora_fanshawei:39.0304,Dendrophthora_fasciculata:39.0304,Dendrophthora_fastigiata:39.0304,Dendrophthora_fendleriana:39.0304,Dendrophthora_ferruginea:39.0304,Dendrophthora_filiformis:39.0304,Dendrophthora_fortis:39.0304,Dendrophthora_gracilipes:39.0304,Dendrophthora_grandifolia:39.0304,Dendrophthora_harlingii:39.0304,Dendrophthora_heterophylla:39.0304,Dendrophthora_hians:39.0304,Dendrophthora_intermedia:39.0304,Dendrophthora_jauana:39.0304,Dendrophthora_karuaiana:39.0304,Dendrophthora_lanceifolia:39.0304,Dendrophthora_lanceolata:39.0304,Dendrophthora_laxiflora:39.0304,Dendrophthora_leucocarpa:39.0304,Dendrophthora_lindeniana:39.0304,Dendrophthora_linearifolia:39.0304,Dendrophthora_longepedunculata:39.0304,Dendrophthora_longipedunculata:39.0304,Dendrophthora_lueri:39.0304,Dendrophthora_macbridei:39.0304,Dendrophthora_macrostachya:39.0304,Dendrophthora_mancinellae:39.0304,Dendrophthora_marmeladensis:39.0304,Dendrophthora_meridana:39.0304,Dendrophthora_mesembryanthemifolia:39.0304,Dendrophthora_mexicana:39.0304,Dendrophthora_microphylla:39.0304,Dendrophthora_microsoma:39.0304,Dendrophthora_mirandensis:39.0304,Dendrophthora_mornicola:39.0304,Dendrophthora_negeriana:39.0304,Dendrophthora_nitidula:39.0304,Dendrophthora_nodosa:39.0304,Dendrophthora_nuda:39.0304,Dendrophthora_oligantha:39.0304,Dendrophthora_ovata:39.0304,Dendrophthora_palaeformis:39.0304,Dendrophthora_panamensis:39.0304,Dendrophthora_paucifolia:39.0304,Dendrophthora_pavonii:39.0304,Dendrophthora_pearcei:39.0304,Dendrophthora_perfurcata:39.0304,Dendrophthora_perlicarpa:39.0304,Dendrophthora_peruviana:39.0304,Dendrophthora_picotensis:39.0304,Dendrophthora_polyantha:39.0304,Dendrophthora_polyphylla:39.0304,Dendrophthora_purpurea:39.0304,Dendrophthora_ramosa:39.0304,Dendrophthora_remotiflora:39.0304,Dendrophthora_roraimae:39.0304,Dendrophthora_roseantha:39.0304,Dendrophthora_rotundata:39.0304,Dendrophthora_scopulata:39.0304,Dendrophthora_sessilifolia:39.0304,Dendrophthora_solomonis:39.0304,Dendrophthora_steyermarkii:39.0304,Dendrophthora_stricta:39.0304,Dendrophthora_subsessilis:39.0304,Dendrophthora_subtrinervis:39.0304,Dendrophthora_sulcata:39.0304,Dendrophthora_sumacoi:39.0304,Dendrophthora_talamancana:39.0304,Dendrophthora_tenuiflora:39.0304,Dendrophthora_tenuifolia:39.0304,Dendrophthora_tenuis:39.0304,Dendrophthora_terminalis:39.0304,Dendrophthora_ternata:39.0304,Dendrophthora_thomasii:39.0304,Dendrophthora_turrialbae:39.0304,Dendrophthora_urbaniana:39.0304,Dendrophthora_variabilis:39.0304,Dendrophthora_verrucosa:39.0304,Dendrophthora_virgata:39.0304,Dendrophthora_werffii:39.0304,Dendrophthora_willtreleasei:39.0304):2.622784,(((((((((((Phoradendron_bolleanum_subsp._pauciflorum:0.993996,Phoradendron_bolleanum_subsp._densum:0.993996):6.28048,Phoradendron_capitellatum:7.274475):0.452296,(Phoradendron_minutifolium:2.757256,Phoradendron_bolleanum:2.757256):4.969516):0.026462,(Phoradendron_juniperinum_subsp._juniperinum:1.42109,Phoradendron_juniperinum_subsp._libocedri:1.42109):6.332144):7.277146,(((Phoradendron_villosum_subsp._coryae:4.297414,Phoradendron_scaberrimum:4.297414):4.124396,Phoradendron_villosum:8.421811):3.1566,(Phoradendron_galeottii:4.068135,Phoradendron_longifolium:4.068135):7.510276):3.45197):5.927643,(Phoradendron_rhipsalinum:12.095967,Phoradendron_brachystachyum:12.095967):8.862056):0.03711,((((Phoradendron_leucarpum_subsp._macrophyllum:4.563234,Phoradendron_leucarpum:4.563234):0.060558,Phoradendron_leucarpum_subsp._tomentosum:4.623792):8.017868,Phoradendron_velutinum:12.64166):6.401401,Phoradendron_robinsonii:19.04306):1.952071):3.429518,((Phoradendron_forestierae:18.231459,Phoradendron_reichenbachianum:18.231459):1.246073,Phoradendron_brevifolium:19.477531):4.947119):9.209472,Phoradendron_vernicosum:33.63412):4.521482,Phoradendron_californicum:38.155605):2.318251,(((Phoradendron_carneum:17.563784,Phoradendron_cf._tonduzii:17.563784):4.106334,(Phoradendron_quadrangulare:13.618058,Phoradendron_robustissimum:13.618058):8.05206):3.735568,((Phoradendron_trinervium:9.708116,Phoradendron_tamaulipense:9.708116):13.297853,Phoradendron_heydeanum:23.005968):2.399718):15.068168,Phoradendron_liga:40.47385,Phoradendron_nervosum:40.47385,Phoradendron_piperoides:40.47385,Phoradendron_crassifolium:40.47385,Phoradendron_sulfuratum:40.47385,Phoradendron_sp._Espinoza5736:40.47385,Phoradendron_anceps:40.47385,Phoradendron_racemosum:40.47385,Phoradendron_dipterum:40.47385,Phoradendron_mucronatum:40.47385,Phoradendron_hawksworthii:40.47385,Phoradendron_rubrum:40.47385,Phoradendron_bathyoryctum:40.47385,Phoradendron_caracasanum:40.47385,Phoradendron_holoxanthum:40.47385,Phoradendron_caripense:40.47385,Phoradendron_perrottetii:40.47385,Phoradendron_luisense:40.47385,Phoradendron_pellucidulum:40.47385,Phoradendron_staphylinum:40.47385,Phoradendron_acinacifolium:40.47385,Phoradendron_duidanum:40.47385,Phoradendron_coriaceum:40.47385,Phoradendron_falcatum:40.47385,Phoradendron_tetrapterum:40.47385,Phoradendron_dichotomum:40.47385,Phoradendron_acuminatum:40.47385,Phoradendron_acutifolium:40.47385,Phoradendron_aequatoris:40.47385,Phoradendron_affine:40.47385,Phoradendron_agostinorum:40.47385,Phoradendron_aguilarii:40.47385,Phoradendron_alatum:40.47385,Phoradendron_albert-smithii:40.47385,Phoradendron_anamariae:40.47385,Phoradendron_andersonii:40.47385,Phoradendron_angustifolium:40.47385,Phoradendron_annulatum:40.47385,Phoradendron_antioquianum:40.47385,Phoradendron_apertiflorum:40.47385,Phoradendron_aphyllum:40.47385,Phoradendron_apiciflorum:40.47385,Phoradendron_applanatum:40.47385,Phoradendron_apurense:40.47385,Phoradendron_argentinum:40.47385,Phoradendron_aulestianum:40.47385,Phoradendron_aurantiacum:40.47385,Phoradendron_bahiense:40.47385,Phoradendron_balslevii:40.47385,Phoradendron_berryi:40.47385,Phoradendron_betancurii:40.47385,Phoradendron_bicarinatum:40.47385,Phoradendron_bilineatum:40.47385,Phoradendron_boacoi:40.47385,Phoradendron_botryoides:40.47385,Phoradendron_breedlovei:40.47385,Phoradendron_briquetianum:40.47385,Phoradendron_brittonianum:40.47385,Phoradendron_buchtienii:40.47385,Phoradendron_burgeri:40.47385,Phoradendron_buritacanum:40.47385,Phoradendron_caesalpiniae:40.47385,Phoradendron_campbellii:40.47385,Phoradendron_camposii:40.47385,Phoradendron_canzacotoi:40.47385,Phoradendron_carnosum:40.47385,Phoradendron_cerinocarpum:40.47385,Phoradendron_chrysocarpum:40.47385,Phoradendron_chrysocladon:40.47385,Phoradendron_colombianum:40.47385,Phoradendron_concinnum:40.47385,Phoradendron_congestum:40.47385,Phoradendron_craspedophyllum:40.47385,Phoradendron_crassicarpum:40.47385,Phoradendron_crenulatum:40.47385,Phoradendron_crulsii:40.47385,Phoradendron_cuneifolium:40.47385,Phoradendron_cymosum:40.47385,Phoradendron_davidsei:40.47385,Phoradendron_decipiens:40.47385,Phoradendron_decrescens:40.47385,Phoradendron_dimerostachys:40.47385,Phoradendron_diminutivum:40.47385,Phoradendron_dodgei:40.47385,Phoradendron_dolichocarpum:40.47385,Phoradendron_dwyeri:40.47385,Phoradendron_eggersii:40.47385,Phoradendron_eggerzii:40.47385,Phoradendron_englerianum:40.47385,Phoradendron_ensifolium:40.47385,Phoradendron_ernstianum:40.47385,Phoradendron_exiguum:40.47385,Phoradendron_falciferum:40.47385,Phoradendron_falcifrons:40.47385,Phoradendron_falconense:40.47385,Phoradendron_fallax:40.47385,Phoradendron_fasciculatum:40.47385,Phoradendron_fici:40.47385,Phoradendron_filispicum:40.47385,Phoradendron_fonsecanum:40.47385,Phoradendron_fosteri:40.47385,Phoradendron_fragile:40.47385,Phoradendron_galeanum:40.47385,Phoradendron_gardnerianum:40.47385,Phoradendron_glaziovii:40.47385,Phoradendron_gracilicarpum:40.47385,Phoradendron_grahamii:40.47385,Phoradendron_granvillei:40.47385,Phoradendron_grisebachianum:40.47385,Phoradendron_gundlachii:40.47385,Phoradendron_haberi:40.47385,Phoradendron_habrostachyum:40.47385,Phoradendron_haitense:40.47385,Phoradendron_haitiense:40.47385,Phoradendron_harleyi:40.47385,Phoradendron_hartii:40.47385,Phoradendron_haughtii:40.47385,Phoradendron_henrici:40.47385,Phoradendron_herbert-smithii:40.47385,Phoradendron_heredianum:40.47385,Phoradendron_heterostachyum:40.47385,Phoradendron_ichthystoma:40.47385,Phoradendron_iltisiorum:40.47385,Phoradendron_inaequidentatum:40.47385,Phoradendron_interruptum:40.47385,Phoradendron_irwinianum:40.47385,Phoradendron_jaliscense:40.47385,Phoradendron_juruanum:40.47385,Phoradendron_kelloggiae:40.47385,Phoradendron_kelloggii:40.47385,Phoradendron_killipii:40.47385,Phoradendron_kingii:40.47385,Phoradendron_krameri:40.47385,Phoradendron_krukovii:40.47385,Phoradendron_kuntzei:40.47385,Phoradendron_lanatum:40.47385,Phoradendron_lanceolatum:40.47385,Phoradendron_larense:40.47385,Phoradendron_laxiflorum:40.47385,Phoradendron_lentii:40.47385,Phoradendron_lindemanii:40.47385,Phoradendron_linearifolium:40.47385,Phoradendron_lingulatum:40.47385,Phoradendron_longipetiolatum:40.47385,Phoradendron_longissimum:40.47385,Phoradendron_loretoi:40.47385,Phoradendron_lorifolium:40.47385,Phoradendron_lundellii:40.47385,Phoradendron_macbridei:40.47385,Phoradendron_macrarthrum:40.47385,Phoradendron_macrocarpum:40.47385,Phoradendron_madisonii:40.47385,Phoradendron_mairaryense:40.47385,Phoradendron_mathewsii:40.47385,Phoradendron_mathiasenii:40.47385,Phoradendron_megaphyllum:40.47385,Phoradendron_membranifolium:40.47385,Phoradendron_merae:40.47385,Phoradendron_metense:40.47385,Phoradendron_microcephalum:40.47385,Phoradendron_microphyllum:40.47385,Phoradendron_microps:40.47385,Phoradendron_microstachyum:40.47385,Phoradendron_mirandense:40.47385,Phoradendron_molinae:40.47385,Phoradendron_morsicatum:40.47385,Phoradendron_napoense:40.47385,Phoradendron_neurophyllum:40.47385,Phoradendron_nickrentianum:40.47385,Phoradendron_nigricans:40.47385,Phoradendron_nitens:40.47385,Phoradendron_nitidum:40.47385,Phoradendron_northropiae:40.47385,Phoradendron_nudum:40.47385,Phoradendron_obliquum:40.47385,Phoradendron_obtusissimum:40.47385,Phoradendron_olae:40.47385,Phoradendron_oliveirae:40.47385,Phoradendron_ovalifolium:40.47385,Phoradendron_pachyneuron:40.47385,Phoradendron_pachyphyllum:40.47385,Phoradendron_pachystachyum:40.47385,Phoradendron_palaephyllum:40.47385,Phoradendron_palandense:40.47385,Phoradendron_palmeri:40.47385,Phoradendron_paquitanum:40.47385,Phoradendron_paradoxum:40.47385,Phoradendron_paraguari:40.47385,Phoradendron_parietarioides:40.47385,Phoradendron_pascoi:40.47385,Phoradendron_pedicellatum:40.47385,Phoradendron_pergranulatum:40.47385,Phoradendron_perredactum:40.47385,Phoradendron_peruvianum:40.47385,Phoradendron_planiphyllum:40.47385,Phoradendron_plerocymosum:40.47385,Phoradendron_poeppigii:40.47385,Phoradendron_polygynum:40.47385,Phoradendron_pomasquianum:40.47385,Phoradendron_proctorii:40.47385,Phoradendron_prolongatum:40.47385,Phoradendron_pruinosum:40.47385,Phoradendron_pteroneuron:40.47385,Phoradendron_pulleanum:40.47385,Phoradendron_purpusii:40.47385,Phoradendron_ramiae:40.47385,Phoradendron_ramiaei:40.47385,Phoradendron_ramosissimum:40.47385,Phoradendron_ravenii:40.47385,Phoradendron_reductum:40.47385,Phoradendron_restrepoae:40.47385,Phoradendron_retrophyllum:40.47385,Phoradendron_rigidifolium:40.47385,Phoradendron_rigidum:40.47385,Phoradendron_robaloense:40.47385,Phoradendron_roldanii:40.47385,Phoradendron_rotundifolium:40.47385,Phoradendron_rufescens:40.47385,Phoradendron_rugosum:40.47385,Phoradendron_rusbyi:40.47385,Phoradendron_scariosum:40.47385,Phoradendron_schottii:40.47385,Phoradendron_seibertii:40.47385,Phoradendron_serphyllifolium:40.47385,Phoradendron_singulare:40.47385,Phoradendron_solandrae:40.47385,Phoradendron_spathulatum:40.47385,Phoradendron_squamiferum:40.47385,Phoradendron_stehlei:40.47385,Phoradendron_steinbachii:40.47385,Phoradendron_storkii:40.47385,Phoradendron_strongyloclados:40.47385,Phoradendron_tachiranum:40.47385,Phoradendron_tardispicum:40.47385,Phoradendron_tatei:40.47385,Phoradendron_tenuicaule:40.47385,Phoradendron_tenuifolium:40.47385,Phoradendron_tereticaule:40.47385,Phoradendron_teretifolium:40.47385,Phoradendron_tikalense:40.47385,Phoradendron_tillettii:40.47385,Phoradendron_tonduzii:40.47385,Phoradendron_tovarense:40.47385,Phoradendron_treleaseanum:40.47385,Phoradendron_triflorum:40.47385,Phoradendron_truncatum:40.47385,Phoradendron_tubulosum:40.47385,Phoradendron_tucumanense:40.47385,Phoradendron_undulalum:40.47385,Phoradendron_undulatum:40.47385,Phoradendron_uniseriale:40.47385,Phoradendron_validum:40.47385,Phoradendron_vargasii:40.47385,Phoradendron_vasquezianum:40.47385,Phoradendron_virens:40.47385,Phoradendron_websteri:40.47385,Phoradendron_wiensii:40.47385,Phoradendron_woodsonii:40.47385,Phoradendron_wurdackii:40.47385,Phoradendron_yojoanum:40.47385,Phoradendron_yunckeri:40.47385,Phoradendron_zelayanum:40.47385):1.179331):13.324269,(((Korthalsella_latissima:10.139128,Korthalsella_grayi:10.139128):4.460658,Korthalsella_lindsayi:14.599786,Korthalsella_cylindrica:14.59978,Korthalsella_papuana:14.59978,Korthalsella_platycaula:14.59978,Korthalsella_remyana:14.59978,Korthalsella_salicornioides:14.59978,Korthalsella_complanata:14.59978,Korthalsella_emersa:14.59978,Korthalsella_taeniodes:14.59978,Korthalsella_taenioides:14.59978,Korthalsella_degeneri:14.59978,Korthalsella_aoraiensis:14.59978,Korthalsella_arthroclada:14.59978,Korthalsella_breviarticulata:14.59978,Korthalsella_dacrydii:14.59978,Korthalsella_disticha:14.59978,Korthalsella_feuana:14.59978,Korthalsella_geminata:14.59978,Korthalsella_horneana:14.59978,Korthalsella_leucothrix:14.59978,Korthalsella_madagascarica:14.59978,Korthalsella_margaretae:14.59978,Korthalsella_mumfordii:14.59978,Korthalsella_rapensis:14.59978,Korthalsella_rubescens:14.59978,Korthalsella_rubra_subsp._geijericola:14.59978,Korthalsella_japonica_subsp._brassiana:14.59978):8.46825,(Ginalloa_arnottiana:11.534018,Ginalloa_andamanica:11.534018,Ginalloa_angustifolia:11.534018,Ginalloa_flagellaris:11.534018,Ginalloa_gracilis:11.534018,Ginalloa_helferi:11.534018,Ginalloa_linearis:11.534018,Ginalloa_nuda:11.534018,Ginalloa_siamica:11.534018,Ginalloa_spathulifolia:11.534018):11.534018):31.909418):3.372089,((((Viscum_liquidambaricola:13.641551,Viscum_capense:13.641551):4.885476,(Viscum_alniformosanae:3.024812,Viscum_album:3.024812):15.502215):14.453756,Viscum_articulatum:32.980785,Viscum_coloratum:32.98078,Viscum_cruciatum:32.98078,Viscum_multinerve:32.98078,Viscum_sp._Han_305-L25:32.98078,Viscum_ovalifolium:32.98078,Viscum_laxum:32.98078,Viscum_minimum:32.98078,Viscum_crassulae:32.98078,Viscum_scurruloideum:32.98078,Viscum_triflorum:32.98078,Viscum_whitei:32.98078,Viscum_acaciae:32.98078,Viscum_alatum:32.98078,Viscum_ambongoense:32.98078,Viscum_anceps:32.98078,Viscum_angulatum:32.98078,Viscum_apiculatum:32.98078,Viscum_austriacum:32.98078,Viscum_bagshawei:32.98078,Viscum_bancroftii:32.98078,Viscum_bandipurense:32.98078,Viscum_birmanicum:32.98078,Viscum_boivinii:32.98078,Viscum_buxifolium:32.98078,Viscum_calvinii:32.98078,Viscum_capitellatum:32.98078,Viscum_ceibarum:32.98078,Viscum_chyuluense:32.98078,Viscum_combreticola:32.98078,Viscum_congdonii:32.98078,Viscum_congolense:32.98078,Viscum_continuum:32.98078,Viscum_cornifolium:32.98078,Viscum_coursii:32.98078,Viscum_cuneifolium:32.98078,Viscum_cylindricum:32.98078,Viscum_decaryi:32.98078,Viscum_decurrens:32.98078,Viscum_dimidiatum:32.98078,Viscum_diospyrosicola:32.98078,Viscum_dryophilum:32.98078,Viscum_echinocarpum:32.98078,Viscum_engleri:32.98078,Viscum_exiguum:32.98078,Viscum_exile:32.98078,Viscum_fargesii:32.98078,Viscum_fastigiatum:32.98078,Viscum_fischeri:32.98078,Viscum_flagelliforme:32.98078,Viscum_flavescens:32.98078,Viscum_goetzei:32.98078,Viscum_grandicaule:32.98078,Viscum_griseum:32.98078,Viscum_hainanense:32.98078,Viscum_heteranthum:32.98078,Viscum_hexapterum:32.98078,Viscum_heyneanum:32.98078,Viscum_hildebrandtii:32.98078,Viscum_hoolei:32.98078,Viscum_indosinense:32.98078,Viscum_iringense:32.98078,Viscum_itrafanaombense:32.98078,Viscum_katikianum:32.98078,Viscum_littorum:32.98078,Viscum_longiarticulatum:32.98078,Viscum_longipetiolatum:32.98078,Viscum_lophiocladum:32.98078,Viscum_loranthi:32.98078,Viscum_loranthicola:32.98078,Viscum_luisengense:32.98078,Viscum_luteum:32.98078,Viscum_macrofalcatum:32.98078,Viscum_malurianum:32.98078,Viscum_menyhartii:32.98078,Viscum_microphyllum:32.98078,Viscum_monoicum:32.98078,Viscum_monstrosum:32.98078,Viscum_multicostatum:32.98078,Viscum_multiflorum:32.98078,Viscum_multipedunculatum:32.98078,Viscum_myriophlebium:32.98078,Viscum_mysorense:32.98078,Viscum_nudum:32.98078,Viscum_obovatum:32.98078,Viscum_obscurum:32.98078,Viscum_oreophilum:32.98078,Viscum_orientale:32.98078,Viscum_palliolatum:32.98078,Viscum_pauciflorum:32.98078,Viscum_penninervium:32.98078,Viscum_pentanthum:32.98078,Viscum_perrieri:32.98078,Viscum_petiolatum:32.98078,Viscum_radula:32.98078,Viscum_ramosissimum:32.98078,Viscum_ratenbergii:32.98078,Viscum_rhipsaloides:32.98078,Viscum_roncartii:32.98078,Viscum_rotundifolium:32.98078,Viscum_rubrum:32.98078,Viscum_schaeferi:32.98078,Viscum_schimperi:32.98078,Viscum_semialatum:32.98078,Viscum_shirense:32.98078,Viscum_stenocarpum:32.98078,Viscum_subracemosum:32.98078,Viscum_subserratum:32.98078,Viscum_subverrucosum:32.98078,Viscum_tenue:32.98078,Viscum_teretifolium:32.98078,Viscum_tieghemii:32.98078,Viscum_trachycarpum:32.98078,Viscum_tricostatum:32.98078,Viscum_trilobatum:32.98078,Viscum_trinervium:32.98078,Viscum_tsaratananense:32.98078,Viscum_tsiafajavonense:32.98078,Viscum_tuberculatum:32.98078,Viscum_tunaefolium:32.98078,Viscum_vaginatum:32.98078,Viscum_verrucosulum:32.98078,Viscum_verrucosum:32.98078,Viscum_verticillatum:32.98078,Viscum_vohimavoense:32.98078,Viscum_wrayi:32.98078,Viscum_yunnanense:32.98078):23.41387,((Notothixos_subaureus:8.512343,Notothixos_leiophyllus:8.512343,Notothixos_incanus:8.51234,Notothixos_cornifolius:8.51234,Notothixos_floccosus:8.51234,Notothixos_malayanus:8.51234,Notothixos_papuanus:8.51234,Notothixos_sulphureus:8.51234):44.8649,(Arceuthobium_azoricum:34.17871,(((((((((((((Arceuthobium_californicum:0.157076,Arceuthobium_laricis:0.157076):0.00928,(Arceuthobium_tsugense:0.057097,Arceuthobium_siskiyouense:0.057097):0.109258):0.010988,(Arceuthobium_cyanocarpum:0.05838,Arceuthobium_monticola:0.05838):0.118964):0.013598,Arceuthobium_abietinum_f._sp._concoloris:0.190942):0.018895,(Arceuthobium_littorum:0.061425,Arceuthobium_occidentale:0.061425):0.148412):0.029563,Arceuthobium_campylopodum:0.2394):1.641828,Arceuthobium_abietinum:1.881228):0.327183,(Arceuthobium_apachecum:0.07667,Arceuthobium_microcarpum:0.07667):2.131742):8.094374,Arceuthobium_blumeri:10.302785):20.374235,(((((Arceuthobium_vaginatum_subsp._cryptopodum:9.097458,Arceuthobium_vaginatum_subsp._vaginatum:9.097458):0.050253,Arceuthobium_durangense:9.147711):0.081831,(Arceuthobium_hondurense:2.408596,Arceuthobium_hondurense_subsp._hawksworthii:2.408596):6.820946):9.764075,Arceuthobium_strictum:18.993616):11.603149,((((Arceuthobium_globosum_subsp._grandicaule:0.571187,Arceuthobium_globosum_subsp._aureum:0.571187):0.074681,Arceuthobium_globosum_subsp._petersonii:0.645868):1.908552,Arceuthobium_globosum:2.55442):24.060694,Arceuthobium_divaricatum:26.615112):3.981652):0.080255):1.996852,(((Arceuthobium_guatemalense:10.83374,Arceuthobium_pendens:10.83374):5.861864,Arceuthobium_verticilliflorum:16.695604):15.960427,(Arceuthobium_pusillum:16.150696,Arceuthobium_bicarinatum:16.150696):16.505337):0.017841):1.438752,Arceuthobium_douglasii:34.112625):0.026613,((Arceuthobium_gillii:13.162529,Arceuthobium_gillii_subsp._nigrum:13.162529):12.108201,((Arceuthobium_oaxacanum:7.678614,Arceuthobium_rubrum:7.678614):3.286622,Arceuthobium_yecorense:10.965237):14.305493):8.868508):0.039472,Arceuthobium_oxycedri:34.17871,Arceuthobium_pini:34.17871,Arceuthobium_sichuanense:34.17871,Arceuthobium_tibetense:34.17871,Arceuthobium_juniperi-procerae:34.17871,Arceuthobium_minutissimum:34.17871,Arceuthobium_americanum:34.17871,Arceuthobium_abietis-religiosae:34.17871,Arceuthobium_chinense:34.17871,Arceuthobium_chinensis:34.17871,Arceuthobium_gambyi:34.17871,Arceuthobium_juniperorum:34.17871,Arceuthobium_robustum:34.17871,Arceuthobium_verticilliflora:34.17871):19.198532):3.01741):1.954891):15.231121):3.365472):0.504791):2.481425,(Cladomyza_acrosclera:39.965767,Cladomyza_acutata:39.965767,Cladomyza_angustifolia:39.965767,Cladomyza_cuneata:39.965767,Cladomyza_dendromyzoides:39.965767,Cladomyza_densa:39.965767,Cladomyza_dubia:39.965767,Cladomyza_erecta:39.965767,Cladomyza_gracilis:39.965767,Cladomyza_kaniensis:39.965767,Cladomyza_laevis:39.965767,Cladomyza_latifolia:39.965767,Cladomyza_microphylla:39.965767,Cladomyza_multinervis:39.965767,Cladomyza_nivalis:39.965767,Cladomyza_robustior:39.965767,Cladomyza_stellata:39.965767,Cladomyza_trinervia:39.965767,Cladomyza_uncinata:39.965767)Cladomyza:39.965767,(Jodina_cuneifolia:39.965767,Jodina_ruscifolia:39.965767)Jodina:39.965767,Elaphanthera_baumannii:79.93235):0.687759):0.852608):10.295064):2.392946):1.228843):1.184977):7.009373)Santalales.rn.d8s.tre:17.801426)mrcaott248ott19688:1.196363,((((Tetracera_nordtiana:2.681014,(Tetracera_billardierei:1.757668,Tetracera_scandens:1.757668):0.923345):10.584563,(Tetracera_volubilis_subsp._volubilis:9.034281,(Tetracera_parviflora:2.160405,Tetracera_portobellensis:2.160405):6.873876):4.231296):5.000053,((Tetracera_indica:6.148883,(Tetracera_boiviniana:3.688645,Tetracera_masuiana:3.688645):2.460238):3.014634,((Tetracera_loureiri:0.554021,Tetracera_asiatica:0.554021):7.444902,(Tetracera_sarmentosa:7.833412,((Tetracera_volubilis:6.534723,Tetracera_hydrophila:6.534723):0.395296,(Tetracera_oblongata:6.52713,(Tetracera_boomii:5.441958,(Tetracera_empedoclea:0.486988,Tetracera_willdenowiana:0.486988):4.954971):1.085172):0.402889):0.903394):0.16551):1.164594):9.102113,Tetracera_daemeliana:18.26563,Tetracera_costata:18.26563,Tetracera_asperula:18.26563,Tetracera_macrophylla:18.26563,Tetracera_affinis:18.26563,Tetracera_akara:18.26563,Tetracera_alnifolia:18.26563,Tetracera_amazonica:18.26563,Tetracera_arborescens:18.26563,Tetracera_breyniana:18.26563,Tetracera_corymbosa:18.26563,Tetracera_demeusei:18.26563,Tetracera_edentata:18.26563,Tetracera_erecta:18.26563,Tetracera_eriantha:18.26563,Tetracera_fagifolia:18.26563,Tetracera_forzzae:18.26563,Tetracera_glaberrima:18.26563,Tetracera_grandiuscula:18.26563,Tetracera_kampotensis:18.26563,Tetracera_korthalsii:18.26563,Tetracera_lanuginosa:18.26563,Tetracera_lasiocarpa:18.26563,Tetracera_litoralis:18.26563,Tetracera_macphersonii:18.26563,Tetracera_madagascariensis:18.26563,Tetracera_maguieri:18.26563,Tetracera_maguirei:18.26563,Tetracera_maingayi:18.26563,Tetracera_multiflora:18.26563,Tetracera_perriniana:18.26563,Tetracera_poggei:18.26563,Tetracera_potatoria:18.26563,Tetracera_rheedei:18.26563,Tetracera_rosiflora:18.26563,Tetracera_rotudifolia:18.26563,Tetracera_rugosa:18.26563,Tetracera_rutenbergii:18.26563,Tetracera_sellowiana:18.26563,Tetracera_stuhlmanniana:18.26563,Tetracera_tigarea:18.26563,Tetracera_xui:18.26563):32.568436,((((((((Dillenia_alata:3.481129,Dillenia_philippinensis:3.481129):4.97524,(Dillenia_excelsa:7.473823,Dillenia_suffruticosa:7.473823):0.982546):8.96025,((((Dillenia_indica:0.173884,Dillenia_ovata:0.173884):0.142692,Dillenia_aurea:0.316576):6.863065,(Dillenia_hookeri:4.564821,Dillenia_parkinsonii:4.564821):2.61482):0.551973,Dillenia_retusa:7.731615):9.685004):2.58447,Dillenia_triquetra:20.00109,Dillenia_sp._8417:20.00109,Dillenia_papuana:20.00109,Dillenia_tetrapetala:20.00109,Dillenia_blanchardii:20.00109,Dillenia_turbinata:20.00109,Dillenia_sp._Molina_s.n.:20.00109,Dillenia_grandifolia:20.00109,Dillenia_obovata:20.00109,Dillenia_parviflora:20.00109,Dillenia_pentagyna:20.00109,Dillenia_pulchella:20.00109,Dillenia_reticulata:20.00109,Dillenia_sp._1.2_AC-2015:20.00109,Dillenia_sp._Chaveerach_910.1:20.00109,Dillenia_albiflos:20.00109,Dillenia_andamanica:20.00109,Dillenia_angusta:20.00109,Dillenia_auriculata:20.00109,Dillenia_beccariana:20.00109,Dillenia_biflora:20.00109,Dillenia_borneensis:20.00109,Dillenia_bracteata:20.00109,Dillenia_castaneifolia:20.00109,Dillenia_celebica:20.00109,Dillenia_crenatifolia:20.00109,Dillenia_cyclopensis:20.00109,Dillenia_elata:20.00109,Dillenia_fagifolia:20.00109,Dillenia_ferruginea:20.00109,Dillenia_fischeri:20.00109,Dillenia_ingens:20.00109,Dillenia_insignis:20.00109,Dillenia_insularum:20.00109,Dillenia_luzoniensis:20.00109,Dillenia_macrocarpa:20.00109,Dillenia_macrophylla:20.00109,Dillenia_madagascariensis:20.00109,Dillenia_magnicapsula:20.00109,Dillenia_mansonii:20.00109,Dillenia_marsupialis:20.00109,Dillenia_megalantha:20.00109,Dillenia_monantha:20.00109,Dillenia_montana:20.00109,Dillenia_nalagi:20.00109,Dillenia_ochreata:20.00109,Dillenia_ovalifolia:20.00109,Dillenia_papyracea:20.00109,Dillenia_pteropoda:20.00109,Dillenia_quercifolia:20.00109,Dillenia_radicans:20.00109,Dillenia_reifferscheidia:20.00109,Dillenia_rubescens:20.00109,Dillenia_salomonensis:20.00109,Dillenia_scabrella:20.00109,Dillenia_schlechteri:20.00109,Dillenia_serrata:20.00109,Dillenia_sibuyanensis:20.00109,Dillenia_sumatrana:20.00109,Dillenia_talaudensis:20.00109,Dillenia_thurifera:20.00109):0.240279,(Acrotrema_costatum:10.120684,Acrotrema_agastyamalayanum:10.120684,Acrotrema_dissectum:10.120684,Acrotrema_intermedium:10.120684,Acrotrema_lanceolatum:10.120684,Acrotrema_lyratum:10.120684,Acrotrema_sp._Chase_17398:10.120684,Acrotrema_thwaitesii:10.120684,Acrotrema_uniflorum:10.120684,Acrotrema_walkeri:10.120684,Acrotrema_wightianum:10.120684):10.120684):4.381683,(Schumacheria_alnifolia:24.234919,Schumacheria_castaneifolia:24.234919):0.388132):19.537506,((Hibbertia_salicifolia:21.409618,(Hibbertia_fasciculata:12.629705,((Hibbertia_commutata:11.161007,Hibbertia_dentata:11.161007):1.288966,((Hibbertia_saligna:9.937509,(Hibbertia_scandens:2.445411,Hibbertia_volubilis:2.445411):7.492097):2.212548,((Hibbertia_grossulariifolia:9.580321,Hibbertia_cuneiformis:9.580321):1.169216,Hibbertia_amplexicaulis:10.749537):1.400519):0.299918):0.179731):8.779913):8.669585,(((Hibbertia_banksii:12.929964,(Hibbertia_empetrifolia_subsp._empetrifolia:11.410305,Hibbertia_baudouinii:11.410305):1.519659):1.385533,((((Hibbertia_vestita:2.799265,Hibbertia_bracteata:2.799265):10.43079,(Hibbertia_echiifolia:12.489008,Hibbertia_hypericoides:12.489008):0.741047):0.714426,(Hibbertia_microphylla:13.396557,Hibbertia_hermanniifolia:13.396557):0.547924):0.236561,(Hibbertia_drummondii:13.037751,(Hibbertia_exasperata:9.824651,Hibbertia_hamulosa:9.824651):3.213099):1.143292):0.134455):6.912322,(Hibbertia_conspicua:13.03464,(Hibbertia_goyderi:8.079306,(Hibbertia_sphenandra:5.084182,(Hibbertia_juncea:1.126552,Hibbertia_dilatata:1.126552):3.95763):2.995124):4.955333):8.19318):8.851384,Hibbertia_aspera:30.07921,Hibbertia_pedunculata:30.07921,Hibbertia_hibbertioides:30.07921,Hibbertia_rostellata:30.07921,Hibbertia_stricta:30.07921,Hibbertia_recurvifolia:30.07921,Hibbertia_platyphylla:30.07921,Hibbertia_acerosa:30.07921,Hibbertia_montana:30.07921,Hibbertia_virgata:30.07921,Hibbertia_oblongata:30.07921,Hibbertia_racemosa:30.07921,Hibbertia_argentea:30.07921,Hibbertia_lepidocalyx:30.07921,Hibbertia_aurea:30.07921,Hibbertia_glomerata:30.07921,Hibbertia_huegelii:30.07921,Hibbertia_quadricolor:30.07921,Hibbertia_melhanioides:30.07921,Hibbertia_pulchra:30.07921,Hibbertia_linearis:30.07921,Hibbertia_cunninghamii:30.07921,Hibbertia_acicularis:30.07921,Hibbertia_stirlingii:30.07921,Hibbertia_spicata:30.07921,Hibbertia_serpyllifolia:30.07921,Hibbertia_riparia:30.07921,Hibbertia_lineata:30.07921,Hibbertia_sericea:30.07921,Hibbertia_humifusa:30.07921,Hibbertia_subvaginata:30.07921,Hibbertia_abyssa:30.07921,Hibbertia_acaulothrix:30.07921,Hibbertia_acrotrichion:30.07921,Hibbertia_acuminata:30.07921,Hibbertia_alopecota:30.07921,Hibbertia_altigena:30.07921,Hibbertia_ancistrophylla:30.07921,Hibbertia_ancistrotricha:30.07921,Hibbertia_andrewsiana:30.07921,Hibbertia_androsaemoides:30.07921,Hibbertia_angulata:30.07921,Hibbertia_angustifolia:30.07921,Hibbertia_appressa:30.07921,Hibbertia_araneolifera:30.07921,Hibbertia_arcuata:30.07921,Hibbertia_argyrochiton:30.07921,Hibbertia_arnhemica:30.07921,Hibbertia_atrichosepala:30.07921,Hibbertia_auriculiflora:30.07921,Hibbertia_australis:30.07921,Hibbertia_avonensis:30.07921,Hibbertia_axillaris:30.07921,Hibbertia_axillibarba:30.07921,Hibbertia_basaltica:30.07921,Hibbertia_bicaprellata:30.07921,Hibbertia_bouletii:30.07921,Hibbertia_bracteosa:30.07921,Hibbertia_brennanii:30.07921,Hibbertia_brevipedunculata:30.07921,Hibbertia_brownei:30.07921,Hibbertia_brownii:30.07921,Hibbertia_cactifolia:30.07921,Hibbertia_calycina:30.07921,Hibbertia_candicans:30.07921,Hibbertia_canescens:30.07921,Hibbertia_carinata:30.07921,Hibbertia_caudice:30.07921,Hibbertia_charlesii:30.07921,Hibbertia_chartacea:30.07921,Hibbertia_ciliolata:30.07921,Hibbertia_cinerea:30.07921,Hibbertia_circularis:30.07921,Hibbertia_circumdans:30.07921,Hibbertia_cistifolia:30.07921,Hibbertia_cistoidea:30.07921,Hibbertia_coloensis:30.07921,Hibbertia_commutata_steudel:30.07921,Hibbertia_comptonii:30.07921,Hibbertia_concinna:30.07921,Hibbertia_coriacea:30.07921,Hibbertia_covenyana:30.07921,Hibbertia_crassifolia:30.07921,Hibbertia_cravenii:30.07921,Hibbertia_crinita:30.07921,Hibbertia_crispula:30.07921,Hibbertia_cymosa:30.07921,Hibbertia_dealbata:30.07921,Hibbertia_decumbens:30.07921,Hibbertia_demissa:30.07921,Hibbertia_deplancheana:30.07921,Hibbertia_depressa:30.07921,Hibbertia_desmophylla:30.07921,Hibbertia_devitata:30.07921,Hibbertia_diamesogenos:30.07921,Hibbertia_dispar:30.07921,Hibbertia_eatoniae:30.07921,Hibbertia_ebracteata:30.07921,Hibbertia_eciliata:30.07921,Hibbertia_elata:30.07921,Hibbertia_emarginata:30.07921,Hibbertia_enervia:30.07921,Hibbertia_ericifolia:30.07921,Hibbertia_expansa:30.07921,Hibbertia_exponens:30.07921,Hibbertia_exposita:30.07921,Hibbertia_extrorsa:30.07921,Hibbertia_exutiacies:30.07921,Hibbertia_fasciculiflora:30.07921,Hibbertia_favieri:30.07921,Hibbertia_ferdinandi-muelleri:30.07921,Hibbertia_ferruginea:30.07921,Hibbertia_fitzgeraldensis:30.07921,Hibbertia_florida:30.07921,Hibbertia_fractiflexa:30.07921,Hibbertia_fruticosa:30.07921,Hibbertia_fumana:30.07921,Hibbertia_furfuracea:30.07921,Hibbertia_gilgiana:30.07921,Hibbertia_glabrisepala:30.07921,Hibbertia_glabriuscula:30.07921,Hibbertia_glebosa:30.07921,Hibbertia_gracilipes:30.07921,Hibbertia_graniticola:30.07921,Hibbertia_guttata:30.07921,Hibbertia_haplostemona:30.07921,Hibbertia_helianthemoides:30.07921,Hibbertia_hemignosta:30.07921,Hibbertia_hendersonii:30.07921,Hibbertia_heterotricha:30.07921,Hibbertia_hexandra:30.07921,Hibbertia_hirsuta:30.07921,Hibbertia_hirta:30.07921,Hibbertia_hirticalyx:30.07921,Hibbertia_hooglandii:30.07921,Hibbertia_horricomis:30.07921,Hibbertia_incana:30.07921,Hibbertia_inclusa:30.07921,Hibbertia_incompta:30.07921,Hibbertia_inconspicua:30.07921,Hibbertia_incurvata:30.07921,Hibbertia_intermedia:30.07921,Hibbertia_kaputarensis:30.07921,Hibbertia_kimberleyensis:30.07921,Hibbertia_lanceolata:30.07921,Hibbertia_lasiopus:30.07921,Hibbertia_laurana:30.07921,Hibbertia_ledifolia:30.07921,Hibbertia_lepidota:30.07921,Hibbertia_leucocrossa:30.07921,Hibbertia_ligulata:30.07921,Hibbertia_limosa:30.07921,Hibbertia_lividula:30.07921,Hibbertia_longifolia:30.07921,Hibbertia_malacophylla:30.07921,Hibbertia_malleolacea:30.07921,Hibbertia_margaretiae:30.07921,Hibbertia_marginata:30.07921,Hibbertia_marrawalina:30.07921,Hibbertia_mediterranea:30.07921,Hibbertia_melhanoides:30.07921,Hibbertia_milnei:30.07921,Hibbertia_miniata:30.07921,Hibbertia_mollis:30.07921,Hibbertia_monogyna:30.07921,Hibbertia_monticola:30.07921,Hibbertia_moratii:30.07921,Hibbertia_mucronata:30.07921,Hibbertia_muelleri:30.07921,Hibbertia_mulligana:30.07921,Hibbertia_mylnei:30.07921,Hibbertia_nana:30.07921,Hibbertia_nemorosa:30.07921,Hibbertia_nitida:30.07921,Hibbertia_notabilis:30.07921,Hibbertia_notibractea:30.07921,Hibbertia_novo-guineensis:30.07921,Hibbertia_nutans:30.07921,Hibbertia_nymphaea:30.07921,Hibbertia_obcuneata:30.07921,Hibbertia_obtusibracteata:30.07921,Hibbertia_obtusifolia:30.07921,Hibbertia_oligantha:30.07921,Hibbertia_oligocarpa:30.07921,Hibbertia_oligodonta:30.07921,Hibbertia_orbicularis:30.07921,Hibbertia_orientalis:30.07921,Hibbertia_ovata_steudel:30.07921,Hibbertia_oxycraspedota:30.07921,Hibbertia_pachynemidium:30.07921,Hibbertia_pachyphylla:30.07921,Hibbertia_pachyrrhiza:30.07921,Hibbertia_paeninsularis:30.07921,Hibbertia_pallidiflora:30.07921,Hibbertia_pancerea:30.07921,Hibbertia_pancheri:30.07921,Hibbertia_papillata:30.07921,Hibbertia_patens:30.07921,Hibbertia_patula:30.07921,Hibbertia_perfoliata:30.07921,Hibbertia_persquamata:30.07921,Hibbertia_pholidota:30.07921,Hibbertia_pilifera:30.07921,Hibbertia_pilosa:30.07921,Hibbertia_pilulis:30.07921,Hibbertia_planifolia:30.07921,Hibbertia_podocarpifolia:30.07921,Hibbertia_polyclada:30.07921,Hibbertia_polystachya:30.07921,Hibbertia_porcata:30.07921,Hibbertia_porongurupensis:30.07921,Hibbertia_potentilliflora:30.07921,Hibbertia_praemorsa:30.07921,Hibbertia_praestans:30.07921,Hibbertia_preissiana:30.07921,Hibbertia_priceana:30.07921,Hibbertia_procumbens:30.07921,Hibbertia_propinqua:30.07921,Hibbertia_psilocarpa:30.07921,Hibbertia_puberula:30.07921,Hibbertia_pulchella:30.07921,Hibbertia_pungens:30.07921,Hibbertia_pustulata:30.07921,Hibbertia_reticulata:30.07921,Hibbertia_rhadinopoda:30.07921,Hibbertia_rhynchocalyx:30.07921,Hibbertia_robur:30.07921,Hibbertia_rubescens:30.07921,Hibbertia_rufa:30.07921,Hibbertia_rufociliata:30.07921,Hibbertia_rupicola:30.07921,Hibbertia_samaria:30.07921,Hibbertia_scabra:30.07921,Hibbertia_scabrifolia:30.07921,Hibbertia_scopata:30.07921,Hibbertia_selkii:30.07921,Hibbertia_sericosepala:30.07921,Hibbertia_serrata:30.07921,Hibbertia_sessiliflora:30.07921,Hibbertia_setifera:30.07921,Hibbertia_silvestris:30.07921,Hibbertia_simulans:30.07921,Hibbertia_singularis:30.07921,Hibbertia_solanifolia:30.07921,Hibbertia_spathulata:30.07921,Hibbertia_stellaris:30.07921,Hibbertia_stelligera:30.07921,Hibbertia_stenophylla:30.07921,Hibbertia_stichodonta:30.07921,Hibbertia_strigosa:30.07921,Hibbertia_suffrutescens:30.07921,Hibbertia_sulcata:30.07921,Hibbertia_sulcinervis:30.07921,Hibbertia_superans:30.07921,Hibbertia_surcularis:30.07921,Hibbertia_synandra:30.07921,Hibbertia_tenuifolia:30.07921,Hibbertia_tenuis:30.07921,Hibbertia_tomentosa:30.07921,Hibbertia_tontoutensis:30.07921,Hibbertia_torulosa:30.07921,Hibbertia_trachyphylla:30.07921,Hibbertia_trichocalyx:30.07921,Hibbertia_tricornis:30.07921,Hibbertia_tridentata:30.07921,Hibbertia_truncata:30.07921,Hibbertia_turleyana:30.07921,Hibbertia_ulicifolia:30.07921,Hibbertia_uncinata:30.07921,Hibbertia_vaginata:30.07921,Hibbertia_velutina:30.07921,Hibbertia_verrucosa:30.07921,Hibbertia_vieillardii:30.07921,Hibbertia_villifera:30.07921,Hibbertia_villosa:30.07921,Hibbertia_wagapii:30.07921,Hibbertia_wayapii:30.07921,Hibbertia_woronorana:30.07921):14.081354):5.859931,((Neodillenia_coussapoana:40.673943,(((Doliocarpus_major_subsp._major:17.83055,(Doliocarpus_subandinus:13.251887,(((Doliocarpus_major:8.706559,Doliocarpus_validus:8.706559):0.429757,Doliocarpus_densiflorus:9.136316):3.046894,(Doliocarpus_elegans:9.852415,(Doliocarpus_olivaceus:8.84579,Doliocarpus_multiflorus:8.84579):1.006625):2.330795):1.068678):4.578661):8.603271,Doliocarpus_spraguei:26.43382,Doliocarpus_clainoides:26.43383,Doliocarpus_brevipedicellatus:26.43383,Doliocarpus_dentatus:26.43383,Doliocarpus_macrocarpus:26.43383,Doliocarpus_spatulifolius:26.43383,Doliocarpus_dasyanthus:26.43383,Doliocarpus_amazonicus:26.43383,Doliocarpus_grandiflorus:26.43383,Doliocarpus_aracaensis:26.43383,Doliocarpus_aracoensis:26.43383,Doliocarpus_areolatus:26.43383,Doliocarpus_aureobaccus:26.43383,Doliocarpus_calinea:26.43383,Doliocarpus_carnevaliorum:26.43383,Doliocarpus_castaneifolius:26.43383,Doliocarpus_chocoensis:26.43383,Doliocarpus_dressleri:26.43383,Doliocarpus_ellipticus:26.43383,Doliocarpus_elliptifolius:26.43383,Doliocarpus_foreroi:26.43383,Doliocarpus_gentryi:26.43383,Doliocarpus_glomeratus:26.43383,Doliocarpus_gracilis:26.43383,Doliocarpus_guianensis:26.43383,Doliocarpus_herrerae:26.43383,Doliocarpus_hispidobaccatus:26.43383,Doliocarpus_hispidus:26.43383,Doliocarpus_humboldtianus:26.43383,Doliocarpus_kubitzkii:26.43383,Doliocarpus_lancifolius:26.43383,Doliocarpus_leiophyllus:26.43383,Doliocarpus_liesneri:26.43383,Doliocarpus_littoralis:26.43383,Doliocarpus_lombardii:26.43383,Doliocarpus_lopez-palacii:26.43383,Doliocarpus_magnificus:26.43383,Doliocarpus_nitidus:26.43383,Doliocarpus_novogranatensis:26.43383,Doliocarpus_nunc:26.43383,Doliocarpus_ortegae:26.43383,Doliocarpus_paraensis:26.43383,Doliocarpus_paucinervius:26.43383,Doliocarpus_pipolyi:26.43383,Doliocarpus_prancei:26.43383,Doliocarpus_pruskii:26.43383,Doliocarpus_rennerae:26.43383,Doliocarpus_robustus:26.43383,Doliocarpus_rufeaccna:26.43383,Doliocarpus_sagotianus:26.43383,Doliocarpus_savannarum:26.43383,Doliocarpus_schottianus:26.43383,Doliocarpus_schultesianus:26.43383,Doliocarpus_sellowianus:26.43383,Doliocarpus_sessiliflorus:26.43383,Doliocarpus_triananus:26.43383,Doliocarpus_verruculosus:26.43383):0.374733,(Pinzona_coriacea:15.918713,Curatella_americana:15.918713):10.88984):13.865389):0.479135,((((Davilla_lucida:25.41332,Davilla_neei:25.41332):2.311724,(Davilla_bahiana:26.221945,(Davilla_elliptica:24.823418,(Davilla_lanosa:24.40408,(Davilla_rugosa:24.05392,(Davilla_grandiflora:23.770847,Davilla_nitida:23.770847):0.283072):0.35016):0.419337):1.398527):1.503101):2.366948,((Davilla_pedicellaris:13.694985,((Davilla_strigosa:10.308126,Davilla_cearensis:10.308126):1.463277,(Davilla_villosa:6.372658,Davilla_minutifolia:6.372658):5.398745):1.923582):16.005917,((Davilla_steyermarkii:28.547161,(Davilla_alata:27.890656,((Davilla_sessilifolia:14.901333,Davilla_flexuosa:14.901333):5.102556,(Davilla_cuspidulata:6.476786,Davilla_lacunosa:6.476786):13.527104):7.886765):0.656506):0.724334,((Davilla_angustifolia:20.85694,(Davilla_tintinnabulata:18.74903,(Davilla_latifolia:13.786328,Davilla_glaziovii:13.786328):4.962701):2.107911):3.881378,(Davilla_macrocarpa:22.899195,Davilla_grandifolia:22.899195):1.839123):4.533177):0.429406):0.391092):0.486819,Davilla_kunthii:30.578812,Davilla_cf._kunthii_Zartman_s.n.:30.57882,Davilla_castanefolia:30.57882,Davilla_aymardii:30.57882,Davilla_bilobata:30.57882,Davilla_cuatrecasasii:30.57882,Davilla_cuatricasasii:30.57882,Davilla_emarginata:30.57882,Davilla_glabrata:30.57882,Davilla_goyazensis:30.57882,Davilla_kubitzkii:30.57882,Davilla_morii:30.57882,Davilla_neurophylla:30.57882,Davilla_papyracea:30.57882,Davilla_sp._ACM-2016a:30.57882,Davilla_sp._ACM-2016b:30.57882,Davilla_sp._ACM-2016c:30.57882):10.574265):8.867411):0.813579,(Pachynema_sphenandrum:25.416872,Pachynema_junceum:25.416872)Pachynema:25.416872,Dilleniaceae_sp._MAG-2009:50.83407,(Candollea_brunonis:25.416872,Candollea_cunninghamii:25.416872,Candollea_pachyrrhizs:25.416872)Candollea:25.416872,(Teracera_elmeri:25.416872,Teracera_mayumbensis:25.416872,Teracera_mollis:25.416872,Teracera_trinitensis:25.416872)Teracera:25.416872,Cistomorpha_lanceolata:50.83407,Didesmandra_aspera:50.83407,Hemistemma_leschenaultii:50.83407)Dilleniales.rn.d8s.tre:71.74725)mrcaott248ott10053:1.153209)Pentapetalae:1.341336,((((((Gunnera_lobata:1.168103,Gunnera_magellanica:1.168103):24.510675,(((Gunnera_kauaiensis:8.731329,Gunnera_petaloidea:8.731329):15.280004,((Gunnera_boliviana:12.383512,Gunnera_brasiliensis:12.383512):3.033902,((Gunnera_manicata:11.125152,Gunnera_talamancana:11.125152):1.88182,((Gunnera_peltata:8.477156,Gunnera_chilensis:8.477156):3.323724,((Gunnera_pilosa:6.885874,Gunnera_insignis:6.885874):3.58453,Gunnera_brephogea:10.470404):1.330476):1.206092):2.410442):8.593919):0.87163,Gunnera_mexicana:24.882961):0.795817):21.559975,Gunnera_perpensa:47.238754):25.233025,Gunnera_herteri:72.47178):9.842148,(Gunnera_macrophylla:52.943478,(Gunnera_monoica:36.072205,(Gunnera_hamiltonii:26.78115,(Gunnera_cordifolia:14.330405,(Gunnera_dentata:11.614159,((Gunnera_densiflora:6.719121,Gunnera_prorepens:6.719121):3.31412,Gunnera_arenaria:10.033241):1.580917):2.716246):12.450745):9.291055):16.871271):29.370451,Gunnera_tinctoria:82.31392,Gunnera_sp._MAK362452:82.31392,Gunnera_masafuerae:82.31392,Gunnera_bracteata:82.31392,Gunnera_sp._SM-2010:82.31392,Gunnera_sp._CWD_94.84:82.31392,Gunnera_eartwoodiae:82.31392,Gunnera_kauariensis:82.31392,Gunnera_venezolana:82.31392,Gunnera_atropurpurea:82.31392,Gunnera_aequatoriensis:82.31392,Gunnera_albocarpa:82.31392,Gunnera_annae:82.31392,Gunnera_antioquensis:82.31392,Gunnera_apiculata:82.31392,Gunnera_berteroi:82.31392,Gunnera_bogotana:82.31392,Gunnera_bolivari:82.31392,Gunnera_caucana:82.31392,Gunnera_colombiana:82.31392,Gunnera_cuatrecasasii:82.31392,Gunnera_diazii:82.31392,Gunnera_dominii:82.31392,Gunnera_flavida:82.31392,Gunnera_garciae-barrigae:82.31392,Gunnera_hernandezii:82.31392,Gunnera_kaalaensis:82.31392,Gunnera_katherine-wilsoniae:82.31392,Gunnera_killipiana:82.31392,Gunnera_lozanii:82.31392,Gunnera_magnifica:82.31392,Gunnera_margaretae:82.31392,Gunnera_mixta:82.31392,Gunnera_morae:82.31392,Gunnera_peruviana:82.31392,Gunnera_petaloides:82.31392,Gunnera_pittierana:82.31392,Gunnera_quitoensis:82.31392,Gunnera_saint-johnii:82.31392,Gunnera_sanctae-marthae:82.31392,Gunnera_schindleri:82.31392,Gunnera_schultesii:82.31392,Gunnera_silvioana:82.31392,Gunnera_steyermarkii:82.31392,Gunnera_strigosa:82.31392,Gunnera_tacueyana:82.31392,Gunnera_tajumbina:82.31392,Gunnera_talamanca:82.31392,Gunnera_tamanensis:82.31392,Gunnera_tayrona:82.31392,Gunnera_×katherine-wilsoni:82.31392):22.327175,(Myrothamnus_moschata:8.595862,Myrothamnus_flabellifolia:8.595862):96.04524)Gunnerales.rn.d8s.tre:20.434875)Gunneridae:3.478354,(((((Buxus_sinica:8.400577,(Buxus_liukiuensis:5.35885,(Buxus_riparia:4.716814,Buxus_sempervirens:4.716814):0.642036):3.041727):1.411529,(Buxus_balearica:8.823829,(Buxus_henryi:6.21081,Buxus_harlandii:6.21081):2.613019):0.988277):36.953854,(((Buxus_natalensis:40.887596,(((Buxus_vahlii:12.607595,Buxus_portoricensis:12.607595):1.772975,(Buxus_marginalis:4.44793,Buxus_muelleriana:4.44793):9.93264):5.208554,(Buxus_cristalensis:8.182719,(Buxus_excisa:2.006475,(Buxus_koehleri:1.827529,Buxus_nipensis:1.827529):0.178946):6.176244):11.406406):21.298471):0.435839,Buxus_macowanii:41.323437):2.089557,(((Buxus_citrifolia:21.262894,Buxus_glomerata:21.262894):3.054619,Buxus_gonoclada:24.317513):17.073635,((Notobuxus_natalensis:23.231342,Notobuxus_acuminata:23.231342,Notobuxus_madagascarica:23.23134,Notobuxus_cordata:23.23134,Notobuxus_nyasica:23.23134,Notobuxus_obtusifolia:23.23134):14.015078,Buxus_hildebrandtii:37.24642):4.144727):2.021844):3.352966,Buxus_bodinieri:46.76596,Buxus_sp._Qiu_94069:46.76596,Buxus_sp._Mathews_SM01-45:46.76596,Buxus_sp._Mada41:46.76596,Buxus_sp._Maxwell_96-1672:46.76596,Buxus_cephalantha:46.76596,Buxus_rugulosa:46.76596,Buxus_crassifolia:46.76596,Buxus_retusa:46.76596,Buxus_acuminata:46.76596,Buxus_acunae:46.76596,Buxus_aneura:46.76596,Buxus_arborea:46.76596,Buxus_australis:46.76596,Buxus_austroyunnanensis:46.76596,Buxus_bahamensis:46.76596,Buxus_baracoensis:46.76596,Buxus_bartlettii:46.76596,Buxus_benguellensis:46.76596,Buxus_bissei:46.76596,Buxus_braimbridgeorum:46.76596,Buxus_brevipes:46.76596,Buxus_calcarea:46.76596,Buxus_capuronii:46.76596,Buxus_chaoanensis:46.76596,Buxus_chinensis:46.76596,Buxus_cipolinica:46.76596,Buxus_cochinchinensis:46.76596,Buxus_conzattii:46.76596,Buxus_cubana:46.76596,Buxus_ekmanii:46.76596,Buxus_flaviramea:46.76596,Buxus_foliosa:46.76596,Buxus_hainanensis:46.76596,Buxus_hebecarpa:46.76596,Buxus_heterophylla:46.76596,Buxus_historica:46.76596,Buxus_humbertii:46.76596,Buxus_ichangensis:46.76596,Buxus_imbricata:46.76596,Buxus_itremoensis:46.76596,Buxus_jaucoensis:46.76596,Buxus_lancifolia:46.76596,Buxus_latistyla:46.76596,Buxus_leivae:46.76596,Buxus_linearifolia:46.76596,Buxus_lisowskii:46.76596,Buxus_loheri:46.76596,Buxus_macrocarpa:46.76596,Buxus_macrophylla:46.76596,Buxus_malayana:46.76596,Buxus_megistophylla:46.76596,Buxus_mexicana:46.76596,Buxus_moana:46.76596,Buxus_moctezumae:46.76596,Buxus_mollicula:46.76596,Buxus_monticola:46.76596,Buxus_moratii:46.76596,Buxus_myrica:46.76596,Buxus_nana:46.76596,Buxus_obovata:46.76596,Buxus_olivacea:46.76596,Buxus_pachyphylla:46.76596,Buxus_papillosa:46.76596,Buxus_pilosula:46.76596,Buxus_pseudaneura:46.76596,Buxus_pubescens:46.76596,Buxus_pubifolia:46.76596,Buxus_pubiramea:46.76596,Buxus_rabenantoandroi:46.76596,Buxus_revoluta:46.76596,Buxus_rheedioides:46.76596,Buxus_rivularis:46.76596,Buxus_rolfei:46.76596,Buxus_rotundifolia:46.76596,Buxus_rupicola:46.76596,Buxus_sclerophylla:46.76596,Buxus_serpentinicola:46.76596,Buxus_shaferi:46.76596,Buxus_stenophylla:46.76596,Buxus_subcolumnaris:46.76596,Buxus_triptera:46.76596,Buxus_vaccinioides:46.76596,Buxus_wallichiana:46.76596,Buxus_wrightii:46.76596,Buxus_yunquensis:46.76596,Buxus_microphylla_var._japonica:46.76596,Buxus_sinica_var._parvifolia:46.76596):13.91757,((Styloceras_laurifolium:19.09529,(Styloceras_brokawii:13.475079,(Pachysandra_procumbens:13.342505,(Pachysandra_terminalis:7.585987,(Pachysandra_axillaris:1.700472,(Pachysandra_axillaris_subsp._axillaris:0.233782,Pachysandra_axillaris_subsp._stylosa:0.233782):1.466691):5.885514):5.756518):0.132574):5.620212,Styloceras_columnare:19.09529,Styloceras_connatum:19.09529,Styloceras_kunthianum:19.09529,Styloceras_penninervium:19.09529):7.4613,(Sarcococca_confertiflora:10.510571,((Sarcococca_confusa:1.327904,Sarcococca_saligna:1.327904):5.705729,Sarcococca_wallichii:7.033632):3.476939,Sarcococca_zeylanica:10.51057,Sarcococca_bleddynii:10.51057,Sarcococca_coriacea:10.51057,Sarcococca_longifolia:10.51057,Sarcococca_longipetiolata:10.51057,Sarcococca_orientalis:10.51057,Sarcococca_tonkinensis:10.51057,Sarcococca_vagans:10.51057,Sarcococca_ruscifolia_var._ruscifolia:10.51057,Sarcococca_hookeriana_var._digyna:10.51057):16.04602):34.126938):24.416573,(Didymeles_integrifolia:10.13256,Didymeles_perrieri:10.13256):74.96754)Buxales.rn.d8s.tre:43.45405)mrcaott2ott8379:0.443347,((Trochodendron_aralioides:4.540226,Trochodendron_ralioides:4.540226)Trochodendron:4.540226,Tetracentron_sinense:9.080452)Trochodendraceae:119.9168)mrcaott2ott62529:1.327257,((((((((Carnarvonia_araliifolia:0.824077,Carnarvonia_araliifolia_var._montana:0.824077):19.418507,Carnarvonia_araliifolia_var._araliifolia:20.242582):13.069044,(((((Megahertzia_amplexicaulis:24.172619,(((((Helicia_nortoniana:3.215441,(Helicia_ferruginea:2.968149,Helicia_australasica:2.968149):0.247292):1.80418,((((Helicia_formosana:0.041392,Helicia_cochinchinensis:0.041392):3.738426,Helicia_glabriflora:3.779818):0.307846,Helicia_reticulata:4.087664):0.08494,(Helicia_rengetiensis:2.382483,(Helicia_pyrrhobotrya:0.025141,Helicia_silvicola:0.025141):2.357342):1.790121):0.847017):0.110849,Helicia_sp._NPB-2006:5.13047):0.006924,Helicia_hainanensis:5.137394,Helicia_vestita:5.13737,Helicia_obovatifolia:5.13737,Helicia_acutifolia:5.13737,Helicia_affinis:5.13737,Helicia_albiflora:5.13737,Helicia_amplifolia:5.13737,Helicia_archboldiana:5.13737,Helicia_arguta:5.13737,Helicia_attenuata:5.13737,Helicia_biformis:5.13737,Helicia_blakei:5.13737,Helicia_bullata:5.13737,Helicia_calocoma:5.13737,Helicia_cameronii:5.13737,Helicia_carrii:5.13737,Helicia_celata:5.13737,Helicia_celebica:5.13737,Helicia_ceylanica:5.13737,Helicia_clemensiae:5.13737,Helicia_clivicola:5.13737,Helicia_coeruleopurpurea:5.13737,Helicia_commutata:5.13737,Helicia_dentellata:5.13737,Helicia_dongxingensis:5.13737,Helicia_elephanti:5.13737,Helicia_excelsa:5.13737,Helicia_falcata:5.13737,Helicia_finis-terrae:5.13737,Helicia_forbesiana:5.13737,Helicia_fragilis:5.13737,Helicia_fuscotomentosa:5.13737,Helicia_glabrescens:5.13737,Helicia_graciliflora:5.13737,Helicia_grandifolia:5.13737,Helicia_grandis:5.13737,Helicia_grayi:5.13737,Helicia_hookeriana:5.13737,Helicia_hypoglauca:5.13737,Helicia_insularis:5.13737,Helicia_kjellbergii:5.13737,Helicia_kwangtungensis:5.13737,Helicia_laiagamensis:5.13737,Helicia_lamingtoniana:5.13737,Helicia_latifolia:5.13737,Helicia_lauterbachiana:5.13737,Helicia_ledermannii:5.13737,Helicia_lewisensis:5.13737,Helicia_longespicata:5.13737,Helicia_longipetiolata:5.13737,Helicia_loranthoides:5.13737,Helicia_macrostachya:5.13737,Helicia_maxwelliana:5.13737,Helicia_microcarpa:5.13737,Helicia_microneura:5.13737,Helicia_microphylla:5.13737,Helicia_moluccana:5.13737,Helicia_neglecta:5.13737,Helicia_nilagirica:5.13737,Helicia_obtusata:5.13737,Helicia_odorata:5.13737,Helicia_olivacea:5.13737,Helicia_oreadum:5.13737,Helicia_pallescens:5.13737,Helicia_paucinervia:5.13737,Helicia_peekelii:5.13737,Helicia_peltata:5.13737,Helicia_petelotii:5.13737,Helicia_petiolaris:5.13737,Helicia_platyphylla:5.13737,Helicia_polyosmoides:5.13737,Helicia_pterygota:5.13737,Helicia_purpurascens:5.13737,Helicia_recurva:5.13737,Helicia_retevenia:5.13737,Helicia_retusa:5.13737,Helicia_rigidiflora:5.13737,Helicia_robusta:5.13737,Helicia_rostrata:5.13737,Helicia_rufescens:5.13737,Helicia_salicefolia:5.13737,Helicia_saruwagedica:5.13737,Helicia_saurauioides:5.13737,Helicia_schlechteri:5.13737,Helicia_sellae-montis:5.13737,Helicia_serrata:5.13737,Helicia_sessilifolia:5.13737,Helicia_shweliensis:5.13737,Helicia_sleumeri:5.13737,Helicia_stelechantha:5.13737,Helicia_stenophylla:5.13737,Helicia_subcordata:5.13737,Helicia_symplocoides:5.13737,Helicia_teysmanniana:5.13737,Helicia_tibetensis:5.13737,Helicia_torricellensis:5.13737,Helicia_tsaii:5.13737,Helicia_uganensis:5.13737,Helicia_vanroyenii:5.13737,Helicia_versteeghii:5.13737,Helicia_wollastonii:5.13737,Helicia_woxvoldiana:5.13737,Helicia_yangchunensis:5.13737,Helicia_yingtzulinia:5.13737):0.010065,(Hollandaea_riparia:1.072997,Hollandaea_sayeriana:1.072997):4.074462):19.02516):3.130259,((Knightia_excelsa:25.204636,((((Xylomelum_pyriforme:16.234987,Xylomelum_angustifolium:16.234987):0.017497,Xylomelum_scottianum:16.252483,Xylomelum_benthamii:16.25247,Xylomelum_cunninghamianum:16.25247,Xylomelum_occidentale:16.25247,Xylomelum_salicinum:16.25247):5.741902,((((Lambertia_formosa:2.449888,Lambertia_inermis:2.449888):2.802954,Lambertia_echinata:5.252841):0.434164,Lambertia_ericifolia:5.687006):0.082151,Lambertia_orbifolia:5.769157,Lambertia_multiflora:5.76914,Lambertia_rariflora:5.76914,Lambertia_fairallii:5.76914,Lambertia_ilicifolia:5.76914,Lambertia_uniflora:5.76914):16.22523):2.436633,(((Darlingia_darlingiana:3.0848775,Darlingia_ferruginea:3.0848975):3.0848775,(Floydia_praealta:3.0848775,Floydia_prealta:3.0848975):3.0848775):16.622446,(Eucarpha_deplanchei:19.28083,((Triunia_montana:4.080558,Triunia_sp._Lundberg_44:4.080558):0.010686,(Triunia_youngiana:3.015202,Triunia_robusta:3.015202):1.076041,Triunia_erythrocarpa:4.09122,Triunia_kittredgei:4.09122):15.189588):3.511371):1.638817):0.773616):0.993641,(((Roupala_macrophylla:3.469159,Roupala_merophylla:3.469159):15.814332,(Roupala_loxensis:4.154078,((Roupala_montana:2.415885,(Roupala_montana_var._brasiliensis:0.873521,Roupala_sp._RP-2014:0.873521):1.542364):1.692777,(Roupala_monosperma:0.035808,Roupala_glaberrima:0.035808):4.072853):0.045417):15.129412,Roupala_elegans:19.28347,Roupala_brachybotrys:19.28347,Roupala_obtusata:19.28347,Roupala_longipetiolata:19.28347,Roupala_pseudocordata:19.28347,Roupala_suaveolens:19.28347,Roupala_acuminata:19.28347,Roupala_asplenioides:19.28347,Roupala_barnettiae:19.28347,Roupala_brachyhotrys:19.28347,Roupala_caparoensis:19.28347,Roupala_cearaensis:19.28347,Roupala_cearensis:19.28347,Roupala_complicata:19.28347,Roupala_consimilis:19.28347,Roupala_dielsii:19.28347,Roupala_filiflora:19.28347,Roupala_gertii:19.28347,Roupala_gracilis:19.28347,Roupala_grossedentata:19.28347,Roupala_jelskii:19.28347,Roupala_longepetiolata:19.28347,Roupala_lucens:19.28347,Roupala_mayana:19.28347,Roupala_meisneri:19.28347,Roupala_mexicana:19.28347,Roupala_minima:19.28347,Roupala_nitida:19.28347,Roupala_nonscripta:19.28347,Roupala_organensis:19.28347,Roupala_pachypoda:19.28347,Roupala_pallida:19.28347,Roupala_paulensis:19.28347,Roupala_percoriacea:19.28347,Roupala_pinnata:19.28347,Roupala_plinervia:19.28347,Roupala_psilocarpa:19.28347,Roupala_schulzii:19.28347,Roupala_sculpta:19.28347,Roupala_sessiliflora:19.28347,Roupala_sororopana:19.28347,Roupala_sphenophylla:19.28347,Roupala_spicata:19.28347,Roupala_steinbachii:19.28347,Roupala_subintegerrima:19.28347,Roupala_thomesiana:19.28347,Roupala_tobagensis:19.28347,Roupala_tristis:19.28347):0.40646,(((Orites_diversifolius:2.39875,(Orites_excelsus:0.027889,Orites_myrtoideus:0.027889):2.370861):1.224124,Orites_lancifolius:3.622874):12.641037,Neorites_kevedianus:16.26391):3.42604):6.508326):1.104601):0.987049,(Sphalmium_racemosum:25.526949,((Austromuellera_trinervia:5.309423,Musgravea_heterophylla:5.309423):17.079931,((((Banksia_grandis:0.635423,Banksia_solandri:0.635423):4.845782,((Banksia_dryandroides:4.188252,((Banksia_pulchella:0.029461,(Banksia_meisneri_var._ascendens:0.01644,Banksia_meisneri_var._meisneri:0.01644):0.013021):0.015177,Banksia_rosserae:0.044638):4.143614):0.497417,(Banksia_tricuspis:2.533347,((((Banksia_laricina:1.002505,Banksia_incana:1.002505):0.314231,(Banksia_violacea:1.296955,Banksia_dolichostyla:1.296955):0.019781):0.588141,((Banksia_sphaerocarpa_var._sphaerocarpa:0.470669,(Banksia_sphaerocarpa_var._latifolia:0.017987,Banksia_sphaerocarpa_var._caesia:0.017987):0.452682):0.04255,Banksia_micrantha:0.513219):1.391659):0.014855,(Banksia_leptophylla_var._leptophylla:0.023682,Banksia_grossa:0.023682):1.896051):0.613614):2.152322):0.795535):0.72952,(((Banksia_ericifolia:3.009519,(Banksia_spinulosa:1.360632,((Banksia_spinulosa_var._collina:0.016639,Banksia_spinulosa_var._neoanglica:0.016639):0.328259,(Banksia_spinulosa_var._cunninghamii:0.042273,Banksia_spinulosa_var._spinulosa:0.042273):0.302625):1.015734):1.648887):2.511942,((Banksia_canei:3.032377,(Banksia_dentata:2.98846,((Banksia_marginata:0.502595,Banksia_saxicola:0.502595):0.884923,(((Banksia_integrifolia_subsp._monticola:0.019087,Banksia_penicillata:0.019087):0.016465,Banksia_integrifolia_subsp._compar:0.035553):0.022315,Banksia_paludosa:0.057867):1.32965):1.600942):0.043917):0.847512,((Banksia_plagiocarpa:2.533042,Banksia_aquilonia:2.533042):1.181186,(Banksia_integrifolia:2.879726,(Banksia_integrifolia_subsp._integrifolia:2.077054,(((((Banksia_lanata:0.010818,Banksia_leptophylla_var._melletica:0.010818):0.007164,Banksia_telmatiaea:0.017982):0.00667,Banksia_scabrella:0.024652):0.006887,Banksia_leptophylla:0.031539):2.035954,(Banksia_robur:0.03165,Banksia_oblongifolia:0.03165):2.035842):0.009561):0.802673):0.834502):0.165662):1.641572):0.379329,((((Banksia_seminuda:1.696539,(Banksia_occidentalis:1.218661,Banksia_littoralis:1.218661):0.477878):0.306989,(Banksia_verticillata:1.9137,Banksia_brownii:1.9137):0.089828):2.076581,(Banksia_nutans_var._nutans:3.263655,Banksia_nutans_var._cernuella:3.263655):0.816454):1.128462,(Banksia_nutans:4.274096,(Banksia_oreophila:0.287077,Banksia_quercifolia:0.287077):3.987019):0.934474):0.69222):0.309935):1.859735,(Banksia_coccinea:5.919081,((((Banksia_aemula:1.502877,(Banksia_ornata:0.014379,Banksia_serrata:0.014379):1.488498):1.956834,(((Banksia_laevigata_subsp._laevigata:0.676772,Banksia_laevigata_subsp._fuscolutea:0.676772):0.596668,(Banksia_audax:0.484978,Banksia_benthamiana:0.484978):0.788462):1.751266,((Banksia_pilostylis:0.403299,(Banksia_praemorsa:0.059518,(Banksia_media:0.026715,Banksia_epica:0.026715):0.032803):0.343781):2.477014,((Banksia_elderiana:1.960614,(Banksia_lullfitzii:1.000591,Banksia_baueri:1.000591):0.960023):0.244579,(((Banksia_blechnifolia:1.055591,(Banksia_goodii:1.045844,(((Banksia_gardneri_var._brevidentata:1.014424,Banksia_gardneri_var._gardneri:1.014424):0.016387,Banksia_gardneri_var._hiemalis:1.030811):0.008179,(Banksia_chamaephyton:0.569068,Banksia_petiolaris:0.569068):0.469922):0.006853):0.009747):0.016839,Banksia_repens:1.072429):0.862342,(Banksia_lemanniana:0.247731,(Banksia_caleyi:0.040791,Banksia_aculeata:0.040791):0.20694):1.68704):0.270421):0.67512):0.144393):0.435006):1.818283,(Banksia_speciosa:3.993269,Banksia_baxteri:3.993269):1.284725):0.022921,(((((Banksia_lindleyana:2.70735,(((((Banksia_hookeriana:0.262197,Banksia_prionotes:0.262197):0.170882,Banksia_victoriae:0.43308):0.009591,Banksia_burdettii:0.442671):0.016071,Banksia_menziesii:0.458741):1.489561,(Banksia_sceptrum:1.50762,Banksia_ashbyi:1.50762):0.440683):0.759048):1.507965,Banksia_candolleana:4.215316):0.752116,(Banksia_subulata:1.934349,Banksia_elegans:1.934349):3.033083):0.016545,(Banksia_cuneata:0.809562,(Banksia_oligantha:0.019527,Banksia_ilicifolia:0.019527):0.790035):4.174414):0.020514,(Banksia_attenuata:4.034234,(((Banksia_bipinnatifida:2.323547,(((Banksia_alliacea:0.168037,((Banksia_octotriginta:0.134123,((Banksia_drummondii:0.010022,Banksia_fililoba:0.010022):0.11573,Banksia_pellaeifolia:0.125752):0.008371):0.012061,Banksia_shanklandiorum:0.146183):0.021854):0.12948,(Banksia_catoglypta:0.283686,Banksia_lepidorhiza:0.283686):0.013831):1.998843,(Banksia_obtusa:1.938965,(((Banksia_hewardiana:0.577645,((Banksia_strictifolia:0.535944,(Banksia_sessilis_var._cygnorum:0.520631,Banksia_sessilis_var._sessilis:0.520631):0.015313):0.012969,Banksia_sessilis_var._cordata:0.548912):0.028732):0.699266,((Banksia_wonganensis:0.021435,Banksia_echinata:0.021435):1.241975,(((Banksia_squarrosa_subsp._argillacea:0.024219,Banksia_squarrosa_subsp._squarrosa:0.024219):0.026064,Banksia_polycephala:0.050284):0.071209,(Banksia_subpinnatifida_var._imberbis:0.111428,Banksia_subpinnatifida_var._subpinnatifida:0.111428):0.010065):1.141917):0.0135):0.646687,((((Banksia_meganotia:0.154451,Banksia_nana:0.154451):0.873976,Banksia_shuttleworthiana:1.028426):0.852201,(Banksia_purdieana:0.038337,Banksia_proteoides:0.038337):1.842291):0.014369,(Banksia_armata:0.299803,Banksia_cirsioides:0.299803):1.595194):0.0286):0.015368):0.357395):0.027187):0.219818,(((Banksia_glaucifolia:1.302392,(Banksia_borealis:1.265666,(Banksia_kippistiana:1.244261,(Banksia_carlinoides:0.877561,(Banksia_fraseri:0.807431,Banksia_tridentata:0.807431):0.070131):0.3667):0.021405):0.036727):1.075066,((Banksia_ionthocarpa:2.353204,((Banksia_prolata:1.097683,((Banksia_splendida_subsp._splendida:0.018103,Banksia_splendida_subsp._macrocarpa:0.018103):0.015143,Banksia_splendida:0.033246):1.064436):1.007279,((Banksia_porrecta:1.123552,Banksia_calophylla:1.123552):0.818703,(Banksia_bella:1.864083,((((Banksia_pteridifolia:1.61697,(Banksia_biterax:0.835711,Banksia_formosa:0.835711):0.781259):0.024521,(Banksia_mucronulata:1.171592,(((Banksia_nobilis_subsp._fragrans:0.54843,Banksia_nobilis_subsp._nobilis:0.54843):0.014381,Banksia_stuposa:0.562811):0.580141,Banksia_foliosissima:1.142952):0.02864):0.469899):0.183844,((Banksia_corvijuga:0.016187,Banksia_heliantha:0.016187):1.534122,(Banksia_rufa:1.256408,Banksia_idiogenes:1.256408):0.293901):0.275026):0.034279,((((((Banksia_epimicta:1.832132,(Banksia_serra:0.847726,Banksia_concinna:0.847726):0.984406):0.009164,Banksia_comosa:1.841296):0.003723,(((Banksia_dallanneyi:0.819018,(Banksia_arctotidis:0.161273,((Banksia_nivea_subsp._uliginosa:0.147132,Banksia_nivea_subsp._nivea:0.147132):0.00612,(Banksia_tortifolia:0.035867,Banksia_brunnea:0.035867):0.117385):0.008022):0.657745):0.490039,(Banksia_obovata:0.019559,Banksia_stenoprion:0.019559):1.289498):0.520371,(Banksia_undata:1.431494,Banksia_arborea:1.431494):0.397934):0.015591):0.003506,(Banksia_viscida:1.55413,Banksia_mimica:1.55413):0.294395):0.00342,(Banksia_vestita:0.269534,Banksia_cynaroides:0.269534):1.58241):0.003509,(Banksia_fuscobractea:1.13312,(Banksia_pallida:0.807465,((Banksia_fasciculata:0.765985,((Banksia_serratuloides:0.377297,Banksia_insulanemorecincta:0.377297):0.008432,(Banksia_columnaris:0.036869,Banksia_rufistylis:0.036869):0.348859):0.380257):0.012667,(Banksia_densa:0.042622,Banksia_platycarpa:0.042622):0.73603):0.028812):0.325655):0.722333):0.004162):0.004468):0.078172):0.162707):0.248243):0.009458,(Banksia_prionophylla:0.039946,Banksia_serratuloides_subsp._perissa:0.039946):2.322716):0.014796):0.026683,((Banksia_tenuis_var._reptans:1.021997,Banksia_tenuis_var._tenuis:1.021997):1.102081,(Banksia_anatona:1.910934,(Banksia_falcata:1.776629,Banksia_sessilis:1.776629):0.134305):0.213145):0.280062):0.139224):0.500723,(Banksia_pseudoplumosa:0.967166,Banksia_plumosa:0.967166):2.076922):0.990146):0.970257):0.296425):0.618165):2.151379,Banksia_marcescens:8.07044,Banksia_erythrocephala:8.07044,Banksia_conferta:8.07044,Banksia_acanthopoda:8.07044,Banksia_acuminata:8.07044,Banksia_aurantia:8.07044,Banksia_corniculata:8.07044,Banksia_croajingolensis:8.07044,Banksia_cypholoba:8.07044,Banksia_eugelii:8.07044,Banksia_floribunda:8.07044,Banksia_foliolata:8.07044,Banksia_heterophylla:8.07044,Banksia_hirta:8.07044,Banksia_horrida:8.07044,Banksia_huegelii:8.07044,Banksia_incognita:8.07044,Banksia_kingii:8.07044,Banksia_mimosoides:8.07044,Banksia_montana:8.07044,Banksia_multiflora:8.07044,Banksia_nervosa:8.07044,Banksia_prostrata:8.07044,Banksia_recurvistylis:8.07044,Banksia_rohanii:8.07044,Banksia_rosmarinifolius:8.07044,Banksia_saligna:8.07044,Banksia_sclerophylla:8.07044,Banksia_seneciifolia:8.07044,Banksia_strahanensis:8.07044,Banksia_trifontinalis:8.07044,Banksia_vincentia:8.07044,Banksia_xylothemelia:8.07044):14.318894):3.137595):2.762978):1.555299,(((((Macadamia_jansenii:2.05616,Macadamia_ternifolia:2.05616):0.795963,(Macadamia_tetraphylla:2.307986,(Macadamia_sp._PM-2012:2.080968,Macadamia_integrifolia:2.080968):0.227018):0.544136):16.488926,((Nothorites_megacarpus:13.351265,(((Panopsis_costaricensis:9.390164,(Panopsis_lozanoi:0.043931,Panopsis_ferruginea:0.043931):9.346233):1.18594,(Panopsis_cinnamomea:3.64658,Panopsis_yolombo:3.64658):6.929524):1.701496,Panopsis_pearcei:12.2776,Panopsis_rubescens:12.27759,Panopsis_acostana:12.27759,Panopsis_antioquensis:12.27759,Panopsis_hernandezii:12.27759,Panopsis_macrocarpa:12.27759,Panopsis_megistosperma:12.27759,Panopsis_metcalfii:12.27759,Panopsis_mucronata:12.27759,Panopsis_multiflora:12.27759,Panopsis_parimensis:12.27759,Panopsis_perijensis:12.27759,Panopsis_polystachya:12.27759,Panopsis_ptariana:12.27759,Panopsis_rectistyla:12.27759,Panopsis_roldosii:12.27759,Panopsis_sessilifolia:12.27759,Panopsis_suaveolens:12.27759,Panopsis_sulcata:12.27759,Panopsis_tepuiana:12.27759,Panopsis_yungasensis:12.27759):1.073665):4.274268,(Brabejum_stellatifolium:16.571049,(((Lasjia_hildebrandii:6.747361,Lasjia_claudiensis:6.747361):0.844364,Lasjia_grandis:7.591725):7.475841,Lasjia_whelanii:15.067566):1.503482):1.054484):1.715515):7.98121,((Malagasia_alticola:4.637944,Catalepidia_heyana:4.637944):18.063986,(((Heliciopsis_lobata:10.252699,Heliciopsis_terminalis:10.252699):4.633485,Heliciopsis_lanceolata:14.886184,Heliciopsis_artocarpoides:14.88617,Heliciopsis_cockburnii:14.88617,Heliciopsis_henryi:14.88617,Heliciopsis_incisa:14.88617,Heliciopsis_litseifolia:14.88617,Heliciopsis_mahmudii:14.88617,Heliciopsis_montana:14.88617,Heliciopsis_percoriacea:14.88617,Heliciopsis_rufidula:14.88617,Heliciopsis_velutina:14.88617,Heliciopsis_whitmorei:14.88617):0.013292,(Athertonia_diversifolia:11.264957,(Virotia_leptophylla:3.367717,Virotia_neurophylla:3.367717,Virotia_angustifolia:3.3677,Virotia_francii:3.3677,Virotia_rousselii:3.3677,Virotia_vieillardii:3.3677):7.897241):3.634519):7.802454):4.620328):0.486259,((Bleasdalea_bleasdalei:6.361468,(((Sleumerodendron_austrocaledonicum:4.107952,Turrillia_lutea:4.107952):1.178544,(Kermadecia_pronyensis:2.686878,(Kermadecia_sinuata:0.205323,Kermadecia_elliptica:0.205323):2.481554,Kermadecia_bleasdali:2.68686,Kermadecia_rotundifolia:2.68686):2.599618):0.86422,(((Euplassa_inaequalis:0.370971,Euplassa_occidentalis:0.370971):0.682171,Euplassa_duquei:1.053142,Euplassa_legalis:1.05313,Euplassa_organensis:1.05313,Euplassa_bahiensis:1.05313,Euplassa_cantareirae:1.05313,Euplassa_chimantensis:1.05313,Euplassa_glaziovii:1.05313,Euplassa_hoehnei:1.05313,Euplassa_incana:1.05313,Euplassa_inoequalis:1.05313,Euplassa_isernii:1.05313,Euplassa_itatiaiae:1.05313,Euplassa_madeirae:1.05313,Euplassa_nebularis:1.05313,Euplassa_pinnata:1.05313,Euplassa_rufa:1.05313,Euplassa_saxicola:1.05313,Euplassa_semicostata:1.05313,Euplassa_taubertiana:1.05313,Euplassa_venezuelana:1.05313):4.705574,((Gevuina_avellana:4.722063,Gevuina_bleasdalei:4.722063):0.068877,(Hicksbeachia_pinnatifolia:1.385668,Hicksbeachia_pilosa:1.385668):3.405272):0.967776):0.391999):0.210752):8.713501,Cardwellia_sublimis:15.074968):12.733549):2.036709):1.341076,(((Telopea_mongaensis:2.881431,(Telopea_oreades:2.27203,(Telopea_truncata:1.307391,((Telopea_aspera:0.260246,Telopea_speciosissima:0.260246):0.192901,Telopea_sp._Weston_s.n.:0.453147):0.854244):0.964639):0.609401):8.535475,(Embothrium_coccineum:9.997088,((Alloxylon_pinnatum:8.509858,(Alloxylon_wickhamii:0.382242,Alloxylon_flammeum:0.382242):8.127616):0.80835,(Oreocallis_mucronata:4.6591043,Oreocallis_grandiflora:4.6591144,Oreocallis_wickhami:4.6591144):4.6591043):0.678879):1.419818):16.030165,((Opisthiolepis_heterophylla:21.663902,((Buckinghamia_celsissima:0.795886,Buckinghamia_ferruginiflora:0.795886):17.807241,((((((((((((((((Grevillea_angustiloba_subsp._angustiloba:0.017494,Grevillea_angustiloba_subsp._wirregaensis:0.017494):0.015016,Grevillea_dilatata:0.032511):0.020152,(Grevillea_ilicifolia_subsp._ilicifolia:0.024153,Grevillea_ilicifolia_subsp._lobata:0.024153):0.028509):1.190098,(Grevillea_dryandroides_subsp._hirsuta:0.643395,Grevillea_bipinnatifida:0.643395):0.599365):0.51271,(Grevillea_cagiana:1.726975,Grevillea_cirsiifolia:1.726975):0.028495):1.376487,(((((Grevillea_renwickiana:0.770081,(Grevillea_acanthifolia_subsp._acanthifolia:0.463874,Grevillea_laurifolia:0.463874):0.306207):0.161088,Grevillea_willisii:0.931169):0.012949,(Grevillea_scortechinii_subsp._scortechinii:0.821268,Grevillea_scortechinii_subsp._sarmentosa:0.821268):0.122849):1.76304,((((Grevillea_dryophylla:0.17907,((Grevillea_montis-cole_subsp._brevistyla:0.159704,Grevillea_montis-cole_subsp._montis-cole:0.159704):0.007856,(Grevillea_infecunda:0.035975,Grevillea_steiglitziana:0.035975):0.131585):0.01151):0.022486,Grevillea_floripendula:0.201556):0.691418,(Grevillea_repens:0.610886,(Grevillea_bedggoodiana:0.560763,((Grevillea_williamsonii:0.0222,Grevillea_microstegia:0.0222):0.523458,(Grevillea_obtecta:0.531818,Grevillea_aquifolium:0.531818):0.013841):0.015105):0.050123):0.282087):1.802396,(Grevillea_aspleniifolia:0.767846,((Grevillea_caleyi:0.582885,Grevillea_rivularis:0.582885):0.173211,Grevillea_ramosissima_subsp._hypargyrea:0.756095):0.011751):1.927523):0.011789):0.148217,((Grevillea_banksii:0.669388,(Grevillea_polyacida:0.658992,Grevillea_pteridifolia:0.658992):0.010396):0.015106,Grevillea_rubicunda:0.684494):2.17088):0.276583):0.871043,(Grevillea_papuana:2.704824,Grevillea_robusta:2.704824):1.298176):0.242461,Grevillea_juncifolia:4.245461):5.384397,((((Grevillea_huegelii:2.625159,Grevillea_sarissa_subsp._rectitepala:2.625159):0.021153,Grevillea_striata:2.646311):4.800909,(Grevillea_latifolia:2.581172,Grevillea_dryandri_subsp._dryandri:2.581172):4.866048):1.458483,((Grevillea_preissii_subsp._preissii:7.207725,((Grevillea_subterlineata:4.365615,(Grevillea_acropogon:1.814696,Grevillea_diversifolia_subsp._subtersericata:1.814696):2.550918):2.470937,(Grevillea_scabrida:5.278251,(Grevillea_yorkrakinensis:2.132458,(Grevillea_costata:1.613709,Grevillea_granulosa:1.613709):0.518749):3.145793):1.558301):0.371173):1.315313,((Grevillea_singuliflora:2.60305,((Grevillea_oleoides:0.60355,(Grevillea_sericea_subsp._sericea:0.406916,Grevillea_diffusa_subsp._diffusa:0.406916):0.196634):0.539133,((Grevillea_oxyantha_subsp._oxyantha:0.451383,Grevillea_irrasa_subsp._didymochiton:0.451383):0.65652,(Grevillea_australis:1.089082,Grevillea_parviflora_subsp._supplicans:1.089082):0.01882):0.034781):1.460366):5.451159,(Grevillea_kennedyana:7.801695,((Grevillea_pauciflora_subsp._saxatilis:5.462227,Grevillea_acuaria:5.462227):1.830223,((Grevillea_saccata:5.326708,Grevillea_pythara:5.326708):1.502883,((Grevillea_buxifolia:3.713423,(Grevillea_juniperina:0.900627,(Grevillea_arenaria_subsp._arenaria:0.861687,Grevillea_rosmarinifolia_subsp._rosmarinifolia:0.861687):0.038939):2.812797):0.464903,Grevillea_polybractea:4.178326):2.651265):0.462858):0.509246):0.252513):0.46883):0.382665):0.724156):0.03111,Grevillea_baileyana:9.660968):0.034434,(Grevillea_endlicheriana:9.464749,((Grevillea_myosodes:2.616375,Grevillea_glauca:2.616375):6.387074,((Grevillea_polybotrya:2.028943,Grevillea_cheilocarpa:2.028943):5.014737,(Grevillea_psilantha:5.943825,(Grevillea_makinsonii:3.104611,(Grevillea_shuttleworthiana_subsp._obovata:1.356863,((Grevillea_ceratocarpa:0.663126,Grevillea_biformis_subsp._biformis:0.663126):0.678958,Grevillea_eremophila:1.342084):0.014779):1.747748):2.839214):1.099855):1.959769):0.4613):0.230653):0.177104,Grevillea_alpina:9.872506):0.369647,((Grevillea_althoferorum:8.751773,((Grevillea_paradoxa:4.249278,Grevillea_tenuiflora:4.249278):2.839364,Grevillea_petrophiloides_subsp._petrophiloides:7.088642):1.663131):1.116669,(((Grevillea_gillivrayi:4.903587,Grevillea_elbertii:4.903587):3.768098,((Grevillea_helmsiae:3.793989,Grevillea_hilliana:3.793989):3.667017,(((Grevillea_tripartita:0.022164,Grevillea_infundibularis:0.022164):5.215303,(Grevillea_pilosa_subsp._pilosa:0.580243,Grevillea_globosa:0.580243):4.657224):0.419427,((((((Grevillea_quercifolia:2.136964,((Grevillea_bracteosa:0.023594,Grevillea_eryngioides:0.023594):2.084894,Grevillea_scapigera:2.108488):0.028476):0.557045,Grevillea_prostrata:2.694009):0.82451,(Grevillea_candicans:2.862993,Grevillea_stenobotrya:2.862993):0.655526):1.569007,(Grevillea_crithmifolia:3.687451,((Grevillea_acrobotrya:1.368882,Grevillea_anethifolia:1.368882):0.492942,(Grevillea_dielsiana:1.839144,Grevillea_curviloba:1.839144):0.022681):1.825627):1.400074):0.042364,(((Grevillea_longistyla:1.653985,Grevillea_parallela:1.653985):1.159965,Grevillea_albiflora:2.81395):1.464159,((Grevillea_goodii:3.590085,Grevillea_venusta:3.590085):0.649909,Grevillea_benthamiana:4.239995):0.038115):0.85178):0.019985,(Grevillea_synapheae_subsp._synapheae:4.621596,(Grevillea_cunninghamii:1.374209,(Grevillea_wickhamii_subsp._wickhamii:0.613867,Grevillea_agrifolia:0.613867):0.760342):3.247387):0.528278):0.50702):1.804112):1.210678):0.551354,(Grevillea_marriottii:8.854052,Grevillea_gordoniana:8.854052):0.368987):0.645403):0.373712):0.356751,Grevillea_lavandulacea:10.598905,Grevillea_macleayana:10.59889,Grevillea_iaspicula:10.59889,Grevillea_paniculata:10.59889,Grevillea_leucopteris:10.59889,Grevillea_georgeana:10.59889,Grevillea_involucrata:10.59889,Grevillea_insignis:10.59889,Grevillea_umbellulata:10.59889,Grevillea_nana:10.59889,Grevillea_thyrsoides:10.59889,Grevillea_floribunda:10.59889,Grevillea_flexuosa:10.59889,Grevillea_occidentalis:10.59889,Grevillea_obtusiflora:10.59889,Grevillea_neurophylla:10.59889,Grevillea_barklyana:10.59889,Grevillea_heterophylla:10.59889,Grevillea_lanigera:10.59889,Grevillea_integrifolia:10.59889,Grevillea_hakeoides:10.59889,Grevillea_plurijuga:10.59889,Grevillea_obliquistigma:10.59889,Grevillea_manglesii:10.59889,Grevillea_dimorpha:10.59889,Grevillea_brevifolia:10.59889,Grevillea_eriostachya:10.59889,Grevillea_manglesioides:10.59889,Grevillea_vestita:10.59889,Grevillea_didymobotrya:10.59889,Grevillea_rhyolitica:10.59889,Grevillea_drummondii:10.59889,Grevillea_pulchella:10.59889,Grevillea_coccinea:10.59889,Grevillea_humilis:10.59889,Grevillea_concinna:10.59889,Grevillea_sturtii:10.59889,Grevillea_pinaster:10.59889,Grevillea_uncinulata:10.59889,Grevillea_hookeriana:10.59889,Grevillea_miqueliana:10.59889,Grevillea_nematophylla:10.59889,Grevillea_brachystylis:10.59889,Grevillea_baueri:10.59889,Grevillea_patentiloba:10.59889,Grevillea_aspera:10.59889,Grevillea_halmaturina:10.59889,Grevillea_cinerea:10.59889,Grevillea_pyramidalis:10.59889,Grevillea_refracta:10.59889,Grevillea_commutata:10.59889,Grevillea_mucronulata:10.59889,Grevillea_variifolia:10.59889,Grevillea_chrysophaea:10.59889,Grevillea_linearifolia:10.59889,Grevillea_thelemanniana:10.59889,Grevillea_victoriae:10.59889,Grevillea_disjuncta:10.59889,Grevillea_haplantha:10.59889,Grevillea_amplexans:10.59889,Grevillea_decora:10.59889,Grevillea_fasciculata:10.59889,Grevillea_pilulifera:10.59889,Grevillea_acacioides:10.59889,Grevillea_acerata:10.59889,Grevillea_acicularis:10.59889,Grevillea_acuminata:10.59889,Grevillea_adenotricha:10.59889,Grevillea_alpivaga:10.59889,Grevillea_amplicifolia:10.59889,Grevillea_aneura:10.59889,Grevillea_annulifera:10.59889,Grevillea_aquifolia:10.59889,Grevillea_argyrophylla:10.59889,Grevillea_armigera:10.59889,Grevillea_asparagoides:10.59889,Grevillea_asteriscosa:10.59889,Grevillea_auera:10.59889,Grevillea_aurea:10.59889,Grevillea_bancksii:10.59889,Grevillea_banyabba:10.59889,Grevillea_batrachioides:10.59889,Grevillea_baxteri:10.59889,Grevillea_beadleana:10.59889,Grevillea_beardiana:10.59889,Grevillea_bemboka:10.59889,Grevillea_berberifolia:10.59889,Grevillea_berryana:10.59889,Grevillea_biternata:10.59889,Grevillea_blechnifolia:10.59889,Grevillea_brachystachya:10.59889,Grevillea_brevis:10.59889,Grevillea_bronwenae:10.59889,Grevillea_bronweniae:10.59889,Grevillea_brownei:10.59889,Grevillea_byrnesii:10.59889,Grevillea_calcicola:10.59889,Grevillea_calliantha:10.59889,Grevillea_callichlaena:10.59889,Grevillea_candelabroides:10.59889,Grevillea_candolleana:10.59889,Grevillea_capitellata:10.59889,Grevillea_celata:10.59889,Grevillea_centristigma:10.59889,Grevillea_chordophylla:10.59889,Grevillea_christinae:10.59889,Grevillea_christineae:10.59889,Grevillea_chrysodendron:10.59889,Grevillea_confertifolia:10.59889,Grevillea_corrugata:10.59889,Grevillea_crassifolia:10.59889,Grevillea_cravenii:10.59889,Grevillea_crowleyae:10.59889,Grevillea_cycloptera:10.59889,Grevillea_cyranostigma:10.59889,Grevillea_decipiens:10.59889,Grevillea_decurrens:10.59889,Grevillea_deflexa:10.59889,Grevillea_delta:10.59889,Grevillea_depauperata:10.59889,Grevillea_dimidiata:10.59889,Grevillea_diminuta:10.59889,Grevillea_divaricata:10.59889,Grevillea_dolichopoda:10.59889,Grevillea_donaldiana:10.59889,Grevillea_dryanderi:10.59889,Grevillea_dunlopii:10.59889,Grevillea_elongata:10.59889,Grevillea_epicroca:10.59889,Grevillea_erectiloba:10.59889,Grevillea_erinacea:10.59889,Grevillea_eriobotrya:10.59889,Grevillea_erythroclada:10.59889,Grevillea_evanescens:10.59889,Grevillea_evansiana:10.59889,Grevillea_excelsior:10.59889,Grevillea_exposita:10.59889,Grevillea_extorris:10.59889,Grevillea_exul:10.59889,Grevillea_fastigiata:10.59889,Grevillea_fililoba:10.59889,Grevillea_fistulosa:10.59889,Grevillea_flindersii:10.59889,Grevillea_florida:10.59889,Grevillea_formosa:10.59889,Grevillea_fulgens:10.59889,Grevillea_fuscolutea:10.59889,Grevillea_fusculotea:10.59889,Grevillea_gariwerdensis:10.59889,Grevillea_glabrescens:10.59889,Grevillea_glossadenia:10.59889,Grevillea_granulifera:10.59889,Grevillea_guthrieana:10.59889,Grevillea_heliosperma:10.59889,Grevillea_hillii:10.59889,Grevillea_hirtella:10.59889,Grevillea_hislopii:10.59889,Grevillea_hockingsii:10.59889,Grevillea_hodgei:10.59889,Grevillea_humifusa:10.59889,Grevillea_imberbis:10.59889,Grevillea_inconspicua:10.59889,Grevillea_incrassata:10.59889,Grevillea_incurva:10.59889,Grevillea_intricata:10.59889,Grevillea_jephcottii:10.59889,Grevillea_johnsonii:10.59889,Grevillea_juncea:10.59889,Grevillea_kedumbensis:10.59889,Grevillea_kenneallyi:10.59889,Grevillea_kirkalocka:10.59889,Grevillea_larca:10.59889,Grevillea_leiophylla:10.59889,Grevillea_leptobotrys:10.59889,Grevillea_leptopoda:10.59889,Grevillea_leucoclada:10.59889,Grevillea_levis:10.59889,Grevillea_linsmithii:10.59889,Grevillea_lissopleura:10.59889,Grevillea_longiatyla:10.59889,Grevillea_longicuspis:10.59889,Grevillea_longifolia:10.59889,Grevillea_lullfitzii:10.59889,Grevillea_maherae:10.59889,Grevillea_masonii:10.59889,Grevillea_maxwellii:10.59889,Grevillea_mccutcheonii:10.59889,Grevillea_mcgillivrayi:10.59889,Grevillea_meisneri:10.59889,Grevillea_metamorpha:10.59889,Grevillea_micrantha:10.59889,Grevillea_microstyla:10.59889,Grevillea_mimosoides:10.59889,Grevillea_miniata:10.59889,Grevillea_minutiflora:10.59889,Grevillea_mollis:10.59889,Grevillea_molyneuxii:10.59889,Grevillea_monslacana:10.59889,Grevillea_montana:10.59889,Grevillea_mucronifolia:10.59889,Grevillea_muelleri:10.59889,Grevillea_murex:10.59889,Grevillea_muricata:10.59889,Grevillea_neodissecta:10.59889,Grevillea_neorigida:10.59889,Grevillea_newbeyi:10.59889,Grevillea_nivea:10.59889,Grevillea_nudiflora:10.59889,Grevillea_obtusifolia:10.59889,Grevillea_oldei:10.59889,Grevillea_oligantha:10.59889,Grevillea_oligomera:10.59889,Grevillea_olivacea:10.59889,Grevillea_oncogyne:10.59889,Grevillea_oreophila:10.59889,Grevillea_pachylostyla:10.59889,Grevillea_papillosa:10.59889,Grevillea_parallelinervis:10.59889,Grevillea_parvula:10.59889,Grevillea_patulifolia:10.59889,Grevillea_pectinata:10.59889,Grevillea_phanerophlebia:10.59889,Grevillea_phelimani:10.59889,Grevillea_phillipsiana:10.59889,Grevillea_phylicoides:10.59889,Grevillea_pimeleoides:10.59889,Grevillea_pinifolia:10.59889,Grevillea_pityophylla:10.59889,Grevillea_planifolia:10.59889,Grevillea_pluricaulis:10.59889,Grevillea_podalyriaefolia:10.59889,Grevillea_podocarpifolia:10.59889,Grevillea_polychroma:10.59889,Grevillea_prasina:10.59889,Grevillea_prominens:10.59889,Grevillea_pterosperma:10.59889,Grevillea_punctata:10.59889,Grevillea_pungens:10.59889,Grevillea_quadricauda:10.59889,Grevillea_quinquenervis:10.59889,Grevillea_ramulosa:10.59889,Grevillea_rara:10.59889,Grevillea_raybrownii:10.59889,Grevillea_repanda:10.59889,Grevillea_reptans:10.59889,Grevillea_rhizomatosa:10.59889,Grevillea_ripicola:10.59889,Grevillea_rogersoniana:10.59889,Grevillea_rosieri:10.59889,Grevillea_roycei:10.59889,Grevillea_ruaa:10.59889,Grevillea_rudis:10.59889,Grevillea_saxicola:10.59889,Grevillea_scabra:10.59889,Grevillea_secunda:10.59889,Grevillea_sessilis:10.59889,Grevillea_shiressii:10.59889,Grevillea_sparsiflora:10.59889,Grevillea_spinosa:10.59889,Grevillea_spinosissima:10.59889,Grevillea_squiresiae:10.59889,Grevillea_stenogyne:10.59889,Grevillea_stenomera:10.59889,Grevillea_stenostachya:10.59889,Grevillea_subargentea:10.59889,Grevillea_subtiliflora:10.59889,Grevillea_sulcata:10.59889,Grevillea_sulphurea:10.59889,Grevillea_synaphea:10.59889,Grevillea_tellemanii:10.59889,Grevillea_tenuiloba:10.59889,Grevillea_teretifolia:10.59889,Grevillea_tetragonoloba:10.59889,Grevillea_tetrapleura:10.59889,Grevillea_trachytheca:10.59889,Grevillea_treueriana:10.59889,Grevillea_treveriana:10.59889,Grevillea_trifida:10.59889,Grevillea_trifurcata:10.59889,Grevillea_triloba:10.59889,Grevillea_triternata:10.59889,Grevillea_uniformis:10.59889,Grevillea_variahilis:10.59889,Grevillea_velutinella:10.59889,Grevillea_versicolor:10.59889,Grevillea_virgata:10.59889,Grevillea_viridiflava:10.59889,Grevillea_whiteana:10.59889,Grevillea_wilkinsonii:10.59889,Grevillea_wilsonii:10.59889,Grevillea_wiradjuri:10.59889,Grevillea_wittweri:10.59889,Grevillea_xiphoidea:10.59889,Grevillea_zygoloba:10.59889):0.008536,((((Hakea_archaeoides:0.982782,Hakea_trineura:0.982782):4.97088,(Hakea_leucoptera:5.875443,(((Hakea_bucculenta:0.824319,Hakea_francisiana:0.824319):2.934882,Hakea_multilineata:3.759201):1.732674,((((((Hakea_obtusa:0.183152,Hakea_stenophylla:0.183152):2.444074,Hakea_conchifolia:2.627226):1.054123,((Hakea_hastata:1.282409,(Hakea_cucullata:0.545486,Hakea_ferruginea:0.545486):0.736923):1.655936,Hakea_anadenia:2.938345):0.743005):0.272898,((Hakea_eneabba:1.830493,(Hakea_petiolaris:1.731489,Hakea_marginata:1.731489):0.099003):0.689747,((Hakea_grammatophylla:1.620616,(((Hakea_cygna_subsp._needlei:0.720179,Hakea_cygna:0.720179):0.406114,((Hakea_invaginata:0.027861,Hakea_subsulcata:0.027861):0.99557,Hakea_pycnoneura:1.023431):0.102862):0.23244,Hakea_scoparia:1.358733):0.261883):0.496692,(((Hakea_lehmanniana:1.672777,(Hakea_laurina:0.019051,Hakea_sp._2-Anderson_8b:0.019051):1.653725):0.02268,Hakea_gilbertii:1.695456):0.402921,Hakea_sulcata:2.098377):0.018931):0.402932):1.434008):0.009448,(Hakea_meisneriana:2.965398,(Hakea_ulicina:2.755506,Hakea_dactyloides:2.755506):0.209893):0.998297):0.070698,((Hakea_corymbosa:0.487524,Hakea_victoria:0.487524):3.410425,Hakea_smilacifolia:3.897949):0.136444):1.457482):0.383568):0.078219):0.475833,Hakea_myrtoides:6.429495):0.176737,((((Hakea_salicifolia:4.222991,((Hakea_microcarpa:3.786658,Hakea_clavata:3.786658):0.014481,(Hakea_purpurea:3.743603,Hakea_commutata:3.743603):0.057536):0.421852):1.171983,(((Hakea_constablei:1.475905,(Hakea_propinqua:1.056487,(Hakea_sericea:0.142327,Hakea_gibbosa:0.142327):0.91416):0.419418):2.786557,(Hakea_psilorrhyncha:4.220822,Hakea_strumosa:4.220822):0.04164):0.66868,((((Hakea_nodosa:3.274753,((((Hakea_drupacea:0.022668,Hakea_nitida:0.022668):0.024118,Hakea_sp._1-Anderson_7:0.046787):1.804533,(Hakea_varia:0.911444,(Hakea_lissocarpha:0.041707,Hakea_florida:0.041707):0.869737):0.939875):0.755408,(Hakea_linearis:2.424001,(Hakea_cristata:2.389902,(Hakea_ilicifolia:0.39945,Hakea_horrida:0.39945):1.990452):0.0341):0.182726):0.668026):0.496177,(((((Hakea_megalosperma:2.480835,(Hakea_preissii:2.329481,Hakea_ruscifolia:2.329481):0.151353):0.09481,Hakea_prostrata:2.575645):0.095502,Hakea_denticulata:2.671147):0.200452,Hakea_spathulata:2.871598):0.010923,Hakea_auriculata:2.882521):0.888409):0.65743,(Hakea_recurva:3.78488,Hakea_circumalata:3.78488):0.64348):0.484163,Hakea_verrucosa:4.912523):0.01862):0.463832):0.497566,(((Hakea_platysperma:5.181253,Hakea_orthorrhyncha:5.181253):0.253901,((Hakea_brachyptera:3.709144,(Hakea_persiehana:0.930515,Hakea_arborescens:0.930515):2.77863):1.044822,(Hakea_teretifolia:4.459158,(Hakea_megadenia:4.435987,(Hakea_trifurcata:2.773638,Hakea_lasianthoides:2.773638):1.662349):0.023171):0.294808):0.681188):0.027566,((Hakea_divaricata:0.827627,Hakea_lorea:0.827627):4.288818,(((Hakea_eriantha:3.717614,(Hakea_obliqua:3.064143,(Hakea_pandanicarpa:0.562601,Hakea_crassifolia:0.562601):2.501542):0.653471):0.016576,(Hakea_ceratophylla:3.055263,(Hakea_baxteri:1.287482,Hakea_brownii:1.287482):1.767781):0.678927):0.873341,((Hakea_candolleana:1.275272,Hakea_incrassata:1.275272):3.099553,Hakea_flabellifolia:4.374825):0.232706):0.508914):0.346275):0.42982):0.033646,Hakea_longiflora:5.926186):0.680046,Hakea_actites:6.60622,Hakea_oldfieldii:6.60622,Hakea_rostrata:6.60622,Hakea_lanceolata:6.60622,Hakea_undulata:6.60622,Hakea_vittata:6.60622,Hakea_erinacea:6.60622,Hakea_lasiantha:6.60622,Hakea_amplexicaulis:6.60622,Hakea_falcata:6.60622,Hakea_carinata:6.60622,Hakea_costata:6.60622,Hakea_epiglottis:6.60622,Hakea_laevipes:6.60622,Hakea_decurrens:6.60622,Hakea_ivoryi:6.60622,Hakea_aculeata:6.60622,Hakea_acuminata:6.60622,Hakea_adnata:6.60622,Hakea_aenigma:6.60622,Hakea_ambigua:6.60622,Hakea_angustifolia:6.60622,Hakea_asperma:6.60622,Hakea_bakeriana:6.60622,Hakea_benthamii:6.60622,Hakea_betchei:6.60622,Hakea_bicornata:6.60622,Hakea_chordophylla:6.60622,Hakea_chromatropa:6.60622,Hakea_cinerea:6.60622,Hakea_collina:6.60622,Hakea_cyclocarpa:6.60622,Hakea_cycloptera:6.60622,Hakea_cymbocarpa:6.60622,Hakea_dohertyi:6.60622,Hakea_drummondii:6.60622,Hakea_echinata:6.60622,Hakea_ednieana:6.60622,Hakea_elliptica:6.60622,Hakea_erecta:6.60622,Hakea_eyreana:6.60622,Hakea_florulenta:6.60622,Hakea_fraseri:6.60622,Hakea_hookeriana:6.60622,Hakea_kippistiana:6.60622,Hakea_lasiocarpha:6.60622,Hakea_lissosperma:6.60622,Hakea_longifolia:6.60622,Hakea_loranthifolia:6.60622,Hakea_maconochieana:6.60622,Hakea_maconochiena:6.60622,Hakea_macraeana:6.60622,Hakea_macrocarpa:6.60622,Hakea_macrorrhyncha:6.60622,Hakea_minyma:6.60622,Hakea_mitchellii:6.60622,Hakea_neurophylla:6.60622,Hakea_newbeyana:6.60622,Hakea_ochroptera:6.60622,Hakea_oleifolia:6.60622,Hakea_oligoneura:6.60622,Hakea_pachyphylla:6.60622,Hakea_parilis:6.60622,Hakea_pedunculata:6.60622,Hakea_pendens:6.60622,Hakea_petrophiloides:6.60622,Hakea_polyanthema:6.60622,Hakea_pritzelii:6.60622,Hakea_pulvinifera:6.60622,Hakea_repanda:6.60622,Hakea_repullulans:6.60622,Hakea_rhombales:6.60622,Hakea_rigida:6.60622,Hakea_rugosa:6.60622,Hakea_rusciformis:6.60622,Hakea_salisburiifolia:6.60622,Hakea_standleyensis:6.60622,Hakea_stenocarpa:6.60622,Hakea_subulata:6.60622,Hakea_tephrosperma:6.60622,Hakea_tricuris:6.60622,Hakea_tuberculata:6.60622):4.001208):0.143798,(Finschia_chloroxantha:5.375619,Finschia_carrii:5.375629,Finschia_ferruginiflora:5.375629,Finschia_rufa:5.375629):5.375619):7.851888):3.060776):4.014573,(((Strangea_linearis:12.885917,Strangea_cynanchicarpa:12.885917):4.882855,((Stenocarpus_sinuatus:17.732002,Stenocarpus_trinervis:17.732002):0.020875,(Stenocarpus_reticulatus:17.1376,(Stenocarpus_davallioides:2.221982,Stenocarpus_salignus:2.221982):14.915618):0.615277,Stenocarpus_acacioides:17.75287,Stenocarpus_angustifolius:17.75287,Stenocarpus_comptonii:17.75287,Stenocarpus_cryptocarpus:17.75287,Stenocarpus_cunninghamii:17.75287,Stenocarpus_dumbeensis:17.75287,Stenocarpus_gracilis:17.75287,Stenocarpus_heterophyllus:17.75287,Stenocarpus_intermedius:17.75287,Stenocarpus_milnei:17.75287,Stenocarpus_moorei:17.75287,Stenocarpus_phyllodineus:17.75287,Stenocarpus_rubiginosus:17.75287,Stenocarpus_tremuloides:17.75287,Stenocarpus_umbelliferus:17.75287,Stenocarpus_verticis:17.75287,Stenocarpus_villosus:17.75287):0.015895):5.267889,(Lomatia_hirsuta:10.804192,(Lomatia_dentata:9.889117,(((Lomatia_tasmanica:0.926007,(Lomatia_polymorpha:0.047851,Lomatia_tinctoria:0.047851):0.878156):2.962093,(Lomatia_fraxinifolia:3.056741,((Lomatia_fraseri:0.041092,(Lomatia_ilicifolia:0.021678,Lomatia_myricoides:0.021678):0.019413):0.854666,(Lomatia_arborescens:0.242301,Lomatia_silaifolia:0.242301):0.653457):2.160983):0.83136):3.377907,Lomatia_ferruginea:7.266007):2.623109):0.915075):12.232469):2.641814):1.768594):3.739233):2.125324):9.137669,(((((((Stirlingia_latifolia:1.698608,Stirlingia_anethifolia:1.698608):0.422346,Stirlingia_sp._Stace_s.n.:2.120954):30.621017,(((Conospermum_taxifolium:4.163825,Conospermum_longifolium:4.163825):2.946431,(Conospermum_wycherleyi:4.797674,Conospermum_mitchellii:4.797674):2.312582,Conospermum_caeruleum:7.11023,Conospermum_flexuosum:7.11023,Conospermum_ellipticum:7.11023,Conospermum_polycephalum:7.11023,Conospermum_triplinervium:7.11023,Conospermum_densiflorum:7.11023,Conospermum_brachyphyllum:7.11023,Conospermum_toddii:7.11023,Conospermum_canaliculatum:7.11023,Conospermum_capitatum:7.11023,Conospermum_filifolium:7.11023,Conospermum_acerosum:7.11023,Conospermum_boreale:7.11023,Conospermum_stoechadis:7.11023,Conospermum_nervosum:7.11023,Conospermum_leianthum:7.11023,Conospermum_coerulescens:7.11023,Conospermum_amoenum:7.11023,Conospermum_bracteosum:7.11023,Conospermum_brownii:7.11023,Conospermum_burgessiorum:7.11023,Conospermum_caerulescens:7.11023,Conospermum_cinereum:7.11023,Conospermum_coeruleum:7.11023,Conospermum_crassinervium:7.11023,Conospermum_croniniae:7.11023,Conospermum_distichum:7.11023,Conospermum_eatoniae:7.11023,Conospermum_elongatum:7.11023,Conospermum_ephedroides:7.11023,Conospermum_ericifolium:7.11023,Conospermum_floribundum:7.11023,Conospermum_galeatum:7.11023,Conospermum_glumaceum:7.11023,Conospermum_hookeri:7.11023,Conospermum_huegelii:7.11023,Conospermum_imbricatum:7.11023,Conospermum_incurvum:7.11023,Conospermum_linifolium:7.11023,Conospermum_lupulinum:7.11023,Conospermum_microflorum:7.11023,Conospermum_multispicatum:7.11023,Conospermum_paniculatum:7.11023,Conospermum_patens:7.11023,Conospermum_petiolare:7.11023,Conospermum_quadripetalum:7.11023,Conospermum_scaposum:7.11023,Conospermum_sigmoideum:7.11023,Conospermum_spectabile:7.11023,Conospermum_sphacelatum:7.11023,Conospermum_suaveolente:7.11023,Conospermum_tenuifolium:7.11023,Conospermum_teretifolium:7.11023,Conospermum_undulatum:7.11023,Conospermum_unilaterale:7.11023):20.460775,((Synaphea_polymorpha:4.571206,(((Synaphea_canaliculata:0.990544,Synaphea_bifurcata:0.990544):2.335048,Synaphea_spinulosa_subsp._major:3.325592):0.574034,Synaphea_spinulosa:3.899626):0.67158):19.97464,Synaphea_media:24.545847,Synaphea_preissii:24.54582,Synaphea_petiolaris:24.54582,Synaphea_favosa:24.54582,Synaphea_acutiloba:24.54582,Synaphea_aephynsa:24.54582,Synaphea_boyaginensis:24.54582,Synaphea_brachyceras:24.54582,Synaphea_cervifolia:24.54582,Synaphea_constricta:24.54582,Synaphea_cuneata:24.54582,Synaphea_damopsis:24.54582,Synaphea_decorticans:24.54582,Synaphea_decumbens:24.54582,Synaphea_diabolica:24.54582,Synaphea_divaricata:24.54582,Synaphea_drummondii:24.54582,Synaphea_endothrix:24.54582,Synaphea_flabelliformis:24.54582,Synaphea_flexuosa:24.54582,Synaphea_floribunda:24.54582,Synaphea_gracillima_sp._lindley:24.54582,Synaphea_grandis:24.54582,Synaphea_hians:24.54582,Synaphea_incurva:24.54582,Synaphea_interioris:24.54582,Synaphea_intricata:24.54582,Synaphea_lesueurensis:24.54582,Synaphea_macrophylla:24.54582,Synaphea_nexosa:24.54582,Synaphea_obtusata:24.54582,Synaphea_odocoileops:24.54582,Synaphea_oligantha:24.54582,Synaphea_otiostigma:24.54582,Synaphea_oulopha:24.54582,Synaphea_pandurata:24.54582,Synaphea_panhesya:24.54582,Synaphea_parviflora:24.54582,Synaphea_pinnata:24.54582,Synaphea_platyphylla:24.54582,Synaphea_polypodioides:24.54582,Synaphea_quartzitica:24.54582,Synaphea_rangiferops:24.54582,Synaphea_recurva:24.54582,Synaphea_reticulata:24.54582,Synaphea_sparsiflora:24.54582,Synaphea_stenoloba:24.54582,Synaphea_tamminensis:24.54582,Synaphea_trinacriformis:24.54582,Synaphea_tripartita:24.54582,Synaphea_whicherensis:24.54582,Synaphea_xela:24.54582):3.025186):5.170939):3.470481,((Dilobeia_thouarsii:18.919043,Cenarrhenes_nitida:18.919043):0.560975,Beaupreopsis_paniculata:19.480019):16.732435):1.088756,(((Beauprea_montana:2.283103,Beauprea_elegans:2.283103):0.089531,Beauprea_spathulifolia:2.372634,Beauprea_asplenioides:2.37262,Beauprea_balansae:2.37262,Beauprea_comptonii:2.37262,Beauprea_congesta:2.37262,Beauprea_crassifolia:2.37262,Beauprea_filipes:2.37262,Beauprea_gracilis:2.37262,Beauprea_montisfontium:2.37262,Beauprea_neglecta:2.37262,Beauprea_pancheri:2.37262,Beauprea_penariensis:2.37262):32.380295,(((((Faurea_forficuliflora:1.865691,(Faurea_galpinii:1.573117,((Faurea_saligna:0.284628,Faurea_rochetiana:0.284628):1.084844,Faurea_macnaughtonii:1.369471):0.203645):0.292575):0.731795,Faurea_rubriflora:2.597486,Faurea_arborea:2.59747,Faurea_argentea:2.59747,Faurea_coriacea:2.59747,Faurea_decipiens:2.59747,Faurea_delevoyi:2.59747,Faurea_discolor:2.59747,Faurea_intermedia:2.59747,Faurea_lucida:2.59747,Faurea_racemosa:2.59747,Faurea_recondita:2.59747,Faurea_wentzeliana:2.59747):13.05881,(((((((Protea_lorifolia:1.281214,Protea_magnifica:1.281214):0.539877,Protea_burchellii:1.821092):0.368372,Protea_laurifolia:2.189464):0.916854,Protea_lepidocarpodendron:3.106318):1.895097,((Protea_aspera:1.370203,Protea_rupicola:1.370203):1.334952,((Protea_nubigena:0.928723,Protea_repens:0.928723):0.835799,Protea_aristata:1.764522):0.940633):2.296261):0.845909,(Protea_roupelliae:4.093077,(Protea_revoluta:1.777784,Protea_eximia:1.777784):2.315294):1.754247):1.317332,(((Protea_susannae:4.144092,(Protea_caespitosa:3.991392,Protea_obtusifolia:3.991392):0.1527):0.402093,Protea_scorzonerifolia:4.546185):2.214059,(((Protea_neriifolia:5.436365,Protea_longifolia:5.436365):0.562694,Protea_compacta:5.99906):0.640887,((Protea_denticulata:4.920001,(Protea_restionifolia:3.557187,Protea_piscina:3.557187):1.362814):1.304009,(((Protea_scabra:1.858547,Protea_pudens:1.858547):2.282942,(Protea_speciosa:1.232693,Protea_stokoei:1.232693):2.908796):1.954585,(((Protea_amplexicaulis:3.83495,Protea_humiflora:3.83495):1.934119,((Protea_cordata:2.963231,(Protea_subulifolia:1.19966,Protea_decurrens:1.19966):1.763571):2.412568,(((((Protea_canaliculata:2.113043,((Protea_pendula:1.668749,Protea_acuminata:1.668749):0.429667,((Protea_witzenbergiana:1.655035,(Protea_effusa:0.81124,Protea_recondita:0.81124):0.843795):0.012625,Protea_pityphylla:1.66766):0.430756):0.014627):1.966341,((Protea_namaquana:3.704622,((Protea_acaulos:2.477244,(Protea_angustata:2.093004,(Protea_laevis:1.465784,Protea_convexa:1.465784):0.62722):0.38424):1.212353,(Protea_lanceolata:2.757064,(Protea_glabra:2.394936,Protea_inopina:2.394936):0.362128):0.932533):0.015025):0.226901,(Protea_nitida:3.576589,(Protea_mucronifolia:1.040375,Protea_odorata:1.040375):2.536214):0.354934):0.147861):0.364003,(Protea_nana:4.205749,(Protea_enervis:3.233149,(((Protea_intonsa:2.158627,((((Protea_angolensis_var._divaricata:0.612335,Protea_angolensis_var._angolensis:0.612335):1.22595,(Protea_comptonii:1.542005,(Protea_petiolaris:0.014252,Protea_dracomontana:0.014252):1.527753):0.296279):0.201162,Protea_welwitschii:2.039446):0.1115,(Protea_caffra_subsp._caffra:2.145115,((((Protea_inyanganiensis:1.100489,Protea_parvula:1.100489):0.634863,(((Protea_aurea_subsp._aurea:1.169041,Protea_simplex:1.169041):0.121103,Protea_curvata:1.290145):0.005552,Protea_caffra:1.295697):0.439655):0.009219,Protea_laetans:1.74457):0.188499,Protea_gaguedi:1.93307):0.212046):0.005831):0.007681):0.010632,Protea_wentzeliana:2.169259):0.693861,(Protea_rubropilosa:2.593113,(Protea_holosericea:1.155912,Protea_sulphurea:1.155912):1.437201):0.270007):0.370029):0.9726):0.237639):0.424201,((((Protea_grandiceps:2.549434,Protea_foliosa:2.549434):1.297905,((Protea_montana:2.374465,Protea_vogtsiae:2.374465):1.193073,Protea_tenax:3.567538):0.279801):0.316156,(((Protea_subvestita:2.913697,((Protea_venusta:1.656874,Protea_aurea:1.656874):0.634623,Protea_mundii:2.291496):0.622201):0.529933,(Protea_lacticolor:3.423433,(Protea_roupelliae_subsp._roupelliae:0.606593,Protea_punctata:0.606593):2.81684):0.020197):0.702392,Protea_cynaroides:4.146022):0.017472):0.523624,Protea_scolymocephala:4.687118):0.18047):0.244767,(((Protea_pruinosa:1.356642,Protea_cryophila:1.356642):0.833273,(Protea_scabriuscula:1.016836,Protea_scolopendriifolia:1.016836):1.173078):1.893459,Protea_lorea:4.083373):1.028982):0.263444):0.39327):0.152313,Protea_coronata:5.921382):0.174692):0.127936):0.415937):0.120297):0.404412,Protea_heckmanniana:7.16464,Protea_saligna:7.16464,Protea_lignifolia:7.16464,Protea_biloba:7.16464,Protea_madiensis:7.16464,Protea_paludosa:7.16464,Protea_argyrea:7.16464,Protea_micans:7.16464,Protea_kibarensis:7.16464,Protea_poggei:7.16464,Protea_baumii:7.16464,Protea_abrotanifolia:7.16464,Protea_anemonefolia:7.16464,Protea_arborea:7.16464,Protea_asper:7.16464,Protea_asymmetrica:7.16464,Protea_bismarckii:7.16464,Protea_dekindtiana:7.16464,Protea_divaricata:7.16464,Protea_ferruginea:7.16464,Protea_flavopilosa:7.16464,Protea_foeniculacea:7.16464,Protea_humifusa:7.16464,Protea_imbricata:7.16464,Protea_incorrupta:7.16464,Protea_latericolor:7.16464,Protea_linearifolia:7.16464,Protea_matonchiana:7.16464,Protea_minima:7.16464,Protea_oborata:7.16464,Protea_ongotium:7.16464,Protea_phylicoides:7.16464,Protea_praticola:7.16464,Protea_rubrobracteata:7.16464,Protea_rupestris:7.16464,Protea_spatulaefolia:7.16464,Protea_staticifolia:7.16464,Protea_tenuifolia:7.16464):8.49164):16.103027,((Isopogon_anemonifolius:11.092167,((((Isopogon_anethifolius:4.930653,Isopogon_formosus:4.930653):0.010944,Isopogon_gardneri:4.941596):0.321164,((Isopogon_longifolius:4.171347,Isopogon_buxifolius:4.171347):0.953405,Isopogon_sphaerocephalus:5.124752):0.138008):2.84772,Isopogon_latifolius:8.11048):2.981687,Isopogon_teretifolius:11.09215,Isopogon_dubius:11.09215,Isopogon_cuneatus:11.09215,Isopogon_trilobus:11.09215,Isopogon_attenuatus:11.09215,Isopogon_ceratophyllus:11.09215,Isopogon_scabriusculus:11.09215,Isopogon_adenanthoides:11.09215,Isopogon_alcicornis:11.09215,Isopogon_anemifolius:11.09215,Isopogon_anemonefolius:11.09215,Isopogon_asper:11.09215,Isopogon_axillaris:11.09215,Isopogon_baxteri:11.09215,Isopogon_crithmifolius:11.09215,Isopogon_cunninghamii:11.09215,Isopogon_dawsonii:11.09215,Isopogon_divergens:11.09215,Isopogon_drummondii:11.09215,Isopogon_eugellii:11.09215,Isopogon_fletcheri:11.09215,Isopogon_heterophyllus:11.09215,Isopogon_inconspicuus:11.09215,Isopogon_linearis:11.09215,Isopogon_mnoraifolius:11.09215,Isopogon_panduratus:11.09215,Isopogon_petiolaris:11.09215,Isopogon_polycephalus:11.09215,Isopogon_propinquus:11.09215,Isopogon_prostratus:11.09215,Isopogon_pruinosus:11.09215,Isopogon_robustus:11.09215,Isopogon_tridens:11.09215,Isopogon_uncinatus:11.09215,Isopogon_villosus:11.09215):9.023369,(((Adenanthos_barbiger:6.084596,(Adenanthos_venosus:5.196553,(Adenanthos_linearis:4.169339,(Adenanthos_sericeus:3.32011,Adenanthos_drummondii:3.32011):0.849228):1.027215):0.888043):0.018716,Adenanthos_obovatus:6.103313,Adenanthos_meisneri:6.1033,Adenanthos_filifolius:6.1033,Adenanthos_cygnorum:6.1033,Adenanthos_pungens:6.1033,Adenanthos_terminalis:6.1033,Adenanthos_glabrescens:6.1033,Adenanthos_acanthophyllus:6.1033,Adenanthos_apiculatus:6.1033,Adenanthos_argyreus:6.1033,Adenanthos_cacomorphus:6.1033,Adenanthos_crenatus:6.1033,Adenanthos_cuneatus:6.1033,Adenanthos_cunninghamii:6.1033,Adenanthos_detmoldii:6.1033,Adenanthos_dobagii:6.1033,Adenanthos_dobsoni:6.1033,Adenanthos_ellipticus:6.1033,Adenanthos_eyrei:6.1033,Adenanthos_flabellifolia:6.1033,Adenanthos_flavidiflorus:6.1033,Adenanthos_forrestii:6.1033,Adenanthos_gracilipes:6.1033,Adenanthos_ileticos:6.1033,Adenanthos_labillardierei:6.1033,Adenanthos_macropodianus:6.1033,Adenanthos_oreophilus:6.1033,Adenanthos_pamela:6.1033,Adenanthos_stictus:6.1033,Adenanthos_velutinus:6.1033):10.727359,(((((((((Leucadendron_orientale:0.659809,((((((Leucadendron_cadens:0.316035,(Leucadendron_cordatum:0.310386,((Leucadendron_gydoense:0.301905,Leucadendron_pubibracteolatum:0.301905):0.00388,Leucadendron_sp._JT-2014b:0.305785):0.004601):0.005649):0.007315,Leucadendron_barkerae:0.32335):0.010379,Leucadendron_tradouwense:0.333729):0.150639,Leucadendron_elimense_subsp._elimense:0.484368):0.00903,(((Leucadendron_sessile:0.394803,Leucadendron_elimense_subsp._salteri:0.394803):0.088382,Leucadendron_sp._JT-2014a:0.483185):0.004572,Leucadendron_elimense_subsp._vyeboomense:0.487757):0.005641):0.004088,Leucadendron_burchellii:0.497486):0.162323):0.061176,(Leucadendron_daphnoides:0.391625,Leucadendron_chamelaea:0.391625):0.32936):0.114459,Leucadendron_tinctum:0.835444):0.13489,Leucadendron_glaberrimum_subsp._erubescens:0.970334):0.172626,(Leucadendron_meyerianum:0.031987,Leucadendron_sheilae:0.031987):1.110973):0.156458,((Leucadendron_loranthifolium:0.516955,Leucadendron_roodii:0.516955):0.094227,Leucadendron_glaberrimum_subsp._glaberrimum:0.611183):0.688236):3.263479,((((((((Leucadendron_coniferum:0.809312,(Leucadendron_eucalyptifolium:0.47829,(Leucadendron_uliginosum:0.42841,Leucadendron_radiatum:0.42841):0.04988):0.331022):0.01872,Leucadendron_conicum:0.828032):1.217473,(((Leucadendron_spissifolium_subsp._phillipsii:0.541615,Leucadendron_spissifolium_subsp._fragrans:0.541615):0.929336,(Leucadendron_pondoense:1.356867,((Leucadendron_macowanii:0.744116,Leucadendron_salicifolium:0.744116):0.381141,Leucadendron_floridum:1.125256):0.23161):0.114085):0.478212,((Leucadendron_meridianum:0.032235,Leucadendron_strobilinum:0.032235):1.590566,((((Leucadendron_laureolum:1.498957,(Leucadendron_cryptocephalum:0.380451,Leucadendron_xanthoconus:0.380451):1.118506):0.06536,(Leucadendron_microcephalum:0.304986,Leucadendron_gandogeri:0.304986):1.259331):0.007879,((Leucadendron_rourkei:0.145715,Leucadendron_uliginosum_subsp._glabratum:0.145715):1.182652,Leucadendron_loeriense:1.328367):0.243829):0.038933,(Leucadendron_spissifolium:0.045596,Leucadendron_uliginosum_subsp._uliginosum:0.045596):1.565533):0.011671):0.326363):0.096341):0.00973,Leucadendron_spissifolium_subsp._spissifolium:2.055235):0.790647,Leucadendron_pubescens:2.845882):1.181987,Leucadendron_elimense:4.027869):0.037475,(Leucadendron_sericeum:0.303493,Leucadendron_nitidum:0.303493):3.761852):0.072363,((((Leucadendron_olens:1.839256,(Leucadendron_sorocephalodes:1.183293,Leucadendron_ericifolium:1.183293):0.655963):0.360434,((Leucadendron_dregei:1.35263,Leucadendron_album:1.35263):0.61413,Leucadendron_singulare:1.96676):0.23293):1.2397,(((Leucadendron_nobile:0.348226,Leucadendron_osbornei:0.348226):1.393788,Leucadendron_comosum_subsp._comosum:1.742014):0.892053,Leucadendron_muirii:2.634067):0.805324):0.525713,(Leucadendron_nervosum:3.561219,(((Leucadendron_foedum:0.024932,Leucadendron_procerum:0.024932):1.735604,((((Leucadendron_salignum:0.460088,(Leucadendron_lanigerum:0.445989,Leucadendron_diemontianum:0.445989):0.014099):0.541904,((Leucadendron_lanigerum_var._lanigerum:0.021575,Leucadendron_lanigerum_var._laevigatum:0.021575):0.547016,Leucadendron_flexuosum:0.568591):0.4334):0.134431,(Leucadendron_discolor:0.933947,Leucadendron_stelligerum:0.933947):0.202475):0.472975,Leucadendron_modestum:1.609398):0.151138):1.507232,((Leucadendron_corymbosum:0.385467,Leucadendron_laxum:0.385467):2.529266,(((Leucadendron_levisanus:1.258789,((Leucadendron_cinereum:0.096877,Leucadendron_brunioides_var._brunioides:0.096877):0.894256,(Leucadendron_uniflorum:0.979257,(((Leucadendron_stellare:0.128616,Leucadendron_brunioides_var._flumenlupinum:0.128616):0.445455,Leucadendron_linifolium:0.574072):0.058642,Leucadendron_thymifolium:0.632714):0.346543):0.011875):0.267656):0.462083,Leucadendron_galpinii:1.720872):0.210975,(Leucadendron_coriaceum:1.675597,(Leucadendron_verticillatum:1.267647,Leucadendron_brunioides:1.267647):0.40795):0.25625):0.982886):0.353034):0.293452):0.403884):0.172604):0.425189):0.691956,((Leucadendron_argenteum:3.704132,(Leucadendron_crassulifolium:0.397708,Leucadendron_arcuatum:0.397708):3.306423):0.923962,((Leucadendron_remotum:3.993823,(Leucadendron_teretifolium:3.540007,(Leucadendron_comosum:3.321389,(Leucadendron_immoderatum:3.293607,Leucadendron_platyspermum:3.293607):0.027782):0.218618):0.453816):0.379154,((Leucadendron_concavum:0.33764,(Leucadendron_glaberrimum:0.327088,Leucadendron_dubium:0.327088):0.010551):2.801669,Leucadendron_rubrum:3.139309):1.233667):0.255117):0.626759,Leucadendron_aemulum:5.25484,Leucadendron_bonum:5.25484,Leucadendron_globosum:5.25484,Leucadendron_glutinosum:5.25484,Leucadendron_grandiflorum:5.25484,Leucadendron_puberum:5.25484,Leucadendron_royenaefolium:5.25484):9.089412,((((Serruria_elongata:4.523149,(((Serruria_aitonii:2.171974,(Serruria_scoparia:1.866404,((Serruria_aemula:0.473547,(Serruria_villosa:0.464539,Serruria_adscendens:0.464539):0.009007):0.416329,Serruria_trilopha:0.889876):0.976528):0.30557):1.205278,Serruria_fasciflora:3.377252):1.131392,Serruria_longipes:4.508644):0.014505):0.524978,Serruria_barbigera:5.048127,Serruria_acrocarpa:5.04811,Serruria_altiscapa:5.04811,Serruria_balanocephala:5.04811,Serruria_brevifolia:5.04811,Serruria_brownii:5.04811,Serruria_callosa:5.04811,Serruria_candicans:5.04811,Serruria_collina:5.04811,Serruria_confragosa:5.04811,Serruria_cyanoides:5.04811,Serruria_cygnea:5.04811,Serruria_decipiens:5.04811,Serruria_decumbens:5.04811,Serruria_deluvialis:5.04811,Serruria_diffusa:5.04811,Serruria_dodii:5.04811,Serruria_effusa:5.04811,Serruria_flagellifolia:5.04811,Serruria_flava:5.04811,Serruria_florida:5.04811,Serruria_foeniculacea:5.04811,Serruria_fucifolia:5.04811,Serruria_furcellata:5.04811,Serruria_glomerata:5.04811,Serruria_gracilis:5.04811,Serruria_gremialis:5.04811,Serruria_heterophylla:5.04811,Serruria_hirsuta:5.04811,Serruria_inconspicua:5.04811,Serruria_incrassata:5.04811,Serruria_kraussii:5.04811,Serruria_lacunosa:5.04811,Serruria_leipoldtii:5.04811,Serruria_linearis:5.04811,Serruria_meisneriana:5.04811,Serruria_millefolia:5.04811,Serruria_nervosa:5.04811,Serruria_pinnata:5.04811,Serruria_plumosa:5.04811,Serruria_rebeloi:5.04811,Serruria_reflexa:5.04811,Serruria_rosea:5.04811,Serruria_rostellaris:5.04811,Serruria_roxburghii:5.04811,Serruria_rubricaulis:5.04811,Serruria_scariosa:5.04811,Serruria_stellata:5.04811,Serruria_triternata:5.04811,Serruria_ventricosa:5.04811,Serruria_viridifolia:5.04811,Serruria_williamsii:5.04811,Serruria_zeyheri:5.04811):0.978977,((((Sorocephalus_pinifolius:1.382378,Sorocephalus_tenuifolius:1.382378):0.751876,Sorocephalus_lanatus:2.134254):1.47863,Sorocephalus_alopecurus:3.612884,Sorocephalus_capitatus:3.61287,Sorocephalus_clavigerus:3.61287,Sorocephalus_crassifolius:3.61287,Sorocephalus_imbricatus:3.61287,Sorocephalus_palustris:3.61287,Sorocephalus_scabridus:3.61287,Sorocephalus_teretifolius:3.61287):0.065376,(((Spatalla_setacea:1.443448,Spatalla_prolifera:1.443448):0.564131,Spatalla_curvifolia:2.007579):1.653379,(Spatalla_parilis:3.397983,((Spatalla_confusa:0.577485,Spatalla_incurva:0.577485):2.632,Spatalla_racemosa:3.209485):0.188498):0.262976,Spatalla_argentea:3.66095,Spatalla_barbigera:3.66095,Spatalla_caudata:3.66095,Spatalla_colorata:3.66095,Spatalla_ericoides:3.66095,Spatalla_longifolia:3.66095,Spatalla_mollis:3.66095,Spatalla_nubicola:3.66095,Spatalla_propinqua:3.66095,Spatalla_salsoloides:3.66095,Spatalla_squamata:3.66095,Spatalla_thyrsiflora:3.66095,Spatalla_tulbaghensis:3.66095):0.017302):2.348844):3.911277,((Vexatorella_obtusata_subsp._obtusata:8.618654,(Vexatorella_obtusata:5.7742,Vexatorella_alpina:5.7742):2.844454,Vexatorella_amoena:8.61865,Vexatorella_latebrosa:8.61865):0.025573,(((Paranomus_dispersus:0.01883,Paranomus_spathulatus:0.01883):3.239905,(Paranomus_spicatus:2.513304,(Paranomus_longicaulis:2.171126,(Paranomus_bracteolaris:1.350498,(Paranomus_reflexus:0.839482,Paranomus_tomentosus:0.839482):0.511016):0.820628):0.342178):0.74543,Paranomus_abrotanifolius:3.25873,Paranomus_bolusii:3.25873,Paranomus_candicans:3.25873,Paranomus_capitatus:3.25873,Paranomus_centaureoides:3.25873,Paranomus_dregei:3.25873,Paranomus_esterhuyseniae:3.25873,Paranomus_roodebergensis:3.25873):3.487858,(((Mimetes_cucullatus:3.56007,(((Mimetes_pauciflorus:2.515612,Mimetes_chrysanthus:2.515612):0.715798,(Mimetes_hirtus:2.086441,Mimetes_hottentoticus:2.086441):1.144969):0.22005,Mimetes_arboreus:3.451461):0.10861,Mimetes_capitulatus:3.56007,Mimetes_argenteus:3.56007,Mimetes_fimbriaefolia:3.56007,Mimetes_fimbriifolius:3.56007,Mimetes_palustris:3.56007,Mimetes_pauciflora:3.56007,Mimetes_saxatilis:3.56007,Mimetes_splendidus:3.56007,Mimetes_stokoei:3.56007):1.774183,(Orothamnus_zeyheri:5.127668,(((Leucospermum_harpagonatum:1.883114,Leucospermum_formosum:1.883114):1.610161,(Leucospermum_saxatile:2.761923,((Leucospermum_fulgens:1.672935,((Leucospermum_hamatum:1.13236,((Leucospermum_innovans:0.271602,Leucospermum_saxosum:0.271602):0.023298,Leucospermum_gerrardii:0.294901):0.837459):0.043813,Leucospermum_secundifolium:1.176173):0.496762):0.788158,(((((Leucospermum_erubescens:0.012575,Leucospermum_mundii:0.012575):1.140756,(Leucospermum_wittebergense:0.296562,Leucospermum_royenifolium:0.296562):0.856769):0.46809,(Leucospermum_truncatum:0.505553,(Leucospermum_cuneiforme:0.48034,Leucospermum_utriculosum:0.48034):0.025213):1.115868):0.008608,((Leucospermum_heterophyllum:0.908791,Leucospermum_patersonii:0.908791):0.058026,Leucospermum_cordifolium:0.966817):0.663211):0.472356,(((Leucospermum_glabrum:0.567577,(Leucospermum_muirii:0.176371,Leucospermum_praecox:0.176371):0.391206):0.008721,Leucospermum_pluridens:0.576298):0.014106,Leucospermum_winteri:0.590404):1.511981):0.358708):0.30083):0.731352):0.333834,(((Leucospermum_conocarpodendron:0.217845,Leucospermum_conocarpodendron_subsp._viride:0.217845):1.768072,(((Leucospermum_gracile:1.364835,((Leucospermum_oleifolium:0.768017,Leucospermum_bolusii:0.768017):0.423149,Leucospermum_truncatulum:1.191166):0.173669):0.077458,(Leucospermum_cordatum:1.364876,Leucospermum_calligerum:1.364876):0.077417):0.29207,Leucospermum_prostratum:1.734363):0.251554):1.262972,(Leucospermum_vestitum:2.631864,((Leucospermum_catherinae:2.301472,(Leucospermum_praemorsum:1.877622,(Leucospermum_reflexum:1.013858,(Leucospermum_spathulatum:0.555505,Leucospermum_profugum:0.555505):0.458354):0.863763):0.42385):0.254093,((((Leucospermum_rodolentum:0.173597,Leucospermum_arenarium:0.173597):0.199674,(Leucospermum_parile:0.110729,Leucospermum_tomentosum:0.110729):0.262542):1.239482,(Leucospermum_grandiflorum:1.599004,(Leucospermum_pedunculatum:0.775149,Leucospermum_hypophyllocarpodendron:0.775149):0.823855):0.013749):0.30074,(Leucospermum_gueinzii:1.714094,(Leucospermum_lineare:1.596651,(Leucospermum_tottum_var._glabrum:1.500919,Leucospermum_tottum_var._tottum:1.500919):0.095732):0.117443):0.199399):0.642071):0.0763):0.617025):0.57822,Leucospermum_candicans:3.82711,Leucospermum_penicillatum:3.82711,Leucospermum_tortum:3.82711):1.300559):0.206585):0.217084,(Diastella_parilis:3.545992,(Diastella_divaricata:0.64656,(Diastella_thymelaeoides:0.539787,Diastella_fraterna:0.539787):0.106773):2.899431):2.005345):1.195256):1.897634):1.294154):4.405885):2.486406):3.284864):11.643787):1.645172,(((Aulax_umbellata:3.142706,Aulax_cancellata:3.142706):23.493216,(((Petrophile_canescens:4.881256,Petrophile_shuttleworthiana:4.881256):0.410029,Petrophile_circinata:5.291285):0.769153,(Petrophile_biloba:6.03963,Petrophile_squamata:6.03963):0.020809,Petrophile_heterophylla:6.06043,Petrophile_ericifolia:6.06043,Petrophile_seminuda:6.06043,Petrophile_pulchella:6.06043,Petrophile_longifolia:6.06043,Petrophile_filifolia:6.06043,Petrophile_media:6.06043,Petrophile_linearis:6.06043,Petrophile_pilostyla:6.06043,Petrophile_acicularis:6.06043,Petrophile_aculeata:6.06043,Petrophile_anceps:6.06043,Petrophile_antecedens:6.06043,Petrophile_arcuata:6.06043,Petrophile_aspera:6.06043,Petrophile_bakeriana:6.06043,Petrophile_biternata:6.06043,Petrophile_brevifolia_sp._lindley:6.06043,Petrophile_carduacea:6.06043,Petrophile_chrysantha:6.06043,Petrophile_circinnata:6.06043,Petrophile_clavata:6.06043,Petrophile_conifera:6.06043,Petrophile_crispata:6.06043,Petrophile_cyathiforma:6.06043,Petrophile_divaricata:6.06043,Petrophile_diversifolia:6.06043,Petrophile_drummondii:6.06043,Petrophile_fastigiata:6.06043,Petrophile_foremanii:6.06043,Petrophile_glauca:6.06043,Petrophile_globifera:6.06043,Petrophile_helicophylla:6.06043,Petrophile_imbricata:6.06043,Petrophile_incurvata:6.06043,Petrophile_latericola:6.06043,Petrophile_macrostachya:6.06043,Petrophile_megalostegia:6.06043,Petrophile_merrallii:6.06043,Petrophile_misturata:6.06043,Petrophile_multisecta:6.06043,Petrophile_nivea:6.06043,Petrophile_pauciflora:6.06043,Petrophile_phylicoides:6.06043,Petrophile_plumosa:6.06043,Petrophile_prostrata:6.06043,Petrophile_recurva:6.06043,Petrophile_rigida:6.06043,Petrophile_scabriuscula:6.06043,Petrophile_semifurcata:6.06043,Petrophile_septemfida:6.06043,Petrophile_serruriae:6.06043,Petrophile_sessilis:6.06043,Petrophile_shirleyae:6.06043,Petrophile_striata:6.06043,Petrophile_stricta:6.06043,Petrophile_teretifolia:6.06043,Petrophile_trifurcata:6.06043,Petrophile_vana:6.06043,Petrophile_wonganensis:6.06043):20.575483):5.749465,(Franklandia_fucifolia:16.192694,Franklandia_semifolia:16.192713,Franklandia_triaristata:16.192713):16.192694):1.019108):1.348433):2.548281):0.009265,Eidothea_zoexylocarya:37.310474):2.480333,(Agastachys_odorata:23.356236,Symphionema_montanum:23.356236):16.43457):2.658488):3.604967,((Placospermum_coriaceum:28.733751,(Toronia_toru:15.129582,(((Persoonia_falcata:9.333239,(((Persoonia_media:0.393179,Persoonia_linearis:0.393179):1.292114,Persoonia_lanceolata:1.685292):0.05289,Persoonia_katerae:1.738182):7.595057):2.782456,Persoonia_amaliae:12.115695,Persoonia_longifolia:12.11568,Persoonia_elliptica:12.11568,Persoonia_oxycoccoides:12.11568,Persoonia_adenantha:12.11568,Persoonia_virgata:12.11568,Persoonia_gunnii:12.11568,Persoonia_rigida:12.11568,Persoonia_sericea:12.11568,Persoonia_laurina:12.11568,Persoonia_juniperina:12.11568,Persoonia_muelleri:12.11568,Persoonia_angustiflora:12.11568,Persoonia_terminalis:12.11568,Persoonia_teretifolia:12.11568,Persoonia_myrtilloides:12.11568,Persoonia_levis:12.11568,Persoonia_marginata:12.11568,Persoonia_revoluta:12.11568,Persoonia_hirsuta:12.11568,Persoonia_acerosa:12.11568,Persoonia_acicularis:12.11568,Persoonia_acuminata:12.11568,Persoonia_angulata:12.11568,Persoonia_arborea:12.11568,Persoonia_arida:12.11568,Persoonia_asperula:12.11568,Persoonia_baeckeoides:12.11568,Persoonia_bargoensis:12.11568,Persoonia_biglandulosa:12.11568,Persoonia_bowgada:12.11568,Persoonia_brachystylis:12.11568,Persoonia_brevifolia:12.11568,Persoonia_brevirhachis:12.11568,Persoonia_caleyi:12.11568,Persoonia_chamaepeuce:12.11568,Persoonia_chamaepitys:12.11568,Persoonia_chapmaniana:12.11568,Persoonia_comata:12.11568,Persoonia_confertifolia:12.11568,Persoonia_conjuncta:12.11568,Persoonia_cordifolia:12.11568,Persoonia_coriacea:12.11568,Persoonia_cornifolia:12.11568,Persoonia_curvifolia:12.11568,Persoonia_cuspidifera:12.11568,Persoonia_cymbifolia:12.11568,Persoonia_daphnoides:12.11568,Persoonia_dillwynioides:12.11568,Persoonia_fastigiata:12.11568,Persoonia_ferruginea:12.11568,Persoonia_filiformis:12.11568,Persoonia_flexifolia:12.11568,Persoonia_glaucescens:12.11568,Persoonia_gnidioides:12.11568,Persoonia_graminea:12.11568,Persoonia_hakeaeformis:12.11568,Persoonia_helix:12.11568,Persoonia_hexagona:12.11568,Persoonia_hindii:12.11568,Persoonia_inconspicua:12.11568,Persoonia_iogyna:12.11568,Persoonia_isophylla:12.11568,Persoonia_kararae:12.11568,Persoonia_laevis:12.11568,Persoonia_laxa:12.11568,Persoonia_leucopogon:12.11568,Persoonia_linariifolia:12.11568,Persoonia_manotricha:12.11568,Persoonia_micranthera:12.11568,Persoonia_microphylla:12.11568,Persoonia_moscalii:12.11568,Persoonia_myrsinitis:12.11568,Persoonia_oblongata:12.11568,Persoonia_oleoides:12.11568,Persoonia_papillosa:12.11568,Persoonia_pauciflora:12.11568,Persoonia_pentasticha:12.11568,Persoonia_pertinax:12.11568,Persoonia_pinifolia:12.11568,Persoonia_procumbens:12.11568,Persoonia_prostrata:12.11568,Persoonia_pruinosa:12.11568,Persoonia_pungens:12.11568,Persoonia_quinquenervis:12.11568,Persoonia_recedens:12.11568,Persoonia_rudis:12.11568,Persoonia_rufa:12.11568,Persoonia_rufiflora:12.11568,Persoonia_saccata:12.11568,Persoonia_saundersiana:12.11568,Persoonia_scabra:12.11568,Persoonia_silvatica:12.11568,Persoonia_spathulata:12.11568,Persoonia_stradbrokensis:12.11568,Persoonia_striata:12.11568,Persoonia_stricta:12.11568,Persoonia_subtilis:12.11568,Persoonia_subvelutina:12.11568,Persoonia_sulcata:12.11568,Persoonia_tenuifolia:12.11568,Persoonia_trinervis:12.11568,Persoonia_tropica:12.11568,Persoonia_volcanica:12.11568,Persoonia_mollis_subsp._nectens:12.11568):0.011632,(Garnieria_spathulifolia:11.847784,Acidonia_microcarpa:11.847784):0.279543):3.002255):13.604169):13.921753,Bellendena_montana:42.655502):3.398758,(Atylus_fucifolia:23.026768,Atylus_lacinatus:23.026768)Atylus:23.026768,Xylocaryon_locki:46.05425,Tricondylus_obliquus:46.05425,Cybele_dareodes:46.05425,Grevillia_subtropicalis:46.05425,Helittophyllum_japonicum:46.05425,Lysanthe_podalyriaefolia:46.05425,Symphyonema_paludosum:46.05425):60.16736,(Platanus_kerrii:10.560637,((((Platanus_occidentalis:2.237264,(Platanus_x_hispanica:0.64879,(Platanus_orientalis:0.441197,Platanus_cf._orientalis_A11:0.441197):0.207592):1.588474):0.723843,Platanus_occidentalis_var._glabrata:2.961107):1.650128,((Platanus_rzedowskii:0.581036,(Platanus_mexicana_var._mexicana:0.061932,Platanus_mexicana_var._interior:0.061932):0.519104):1.46754,((Platanus_occidentalis_var._occidentalis:1.169147,Platanus_occidentalis_var._palmeri:1.169147):0.852334,Platanus_racemosa:2.021481):0.027095):2.562659):0.845805,(Platanus_wrightii:0.401223,(Platanus_gentryi:0.060318,Platanus_racemosa_var._racemosa:0.060318):0.340905):5.055817):5.103597):95.66098):6.655485,(((Sabia_swinhoei:8.883708,(Sabia_sp._MR-2013:8.533844,Sabia_dielsii:8.533844):0.349864):1.308559,((((Sabia_schumanniana:1.838566,Sabia_japonica:1.838566):1.522548,(Sabia_nervosa:3.023562,(Sabia_yunnanensis_subsp._latifolia:2.283474,(Sabia_fasciculata:1.002982,Sabia_yunnanensis:1.002982):1.280492):0.740089):0.337552):1.513206,(Sabia_parviflora:4.840119,(Sabia_campanulata:4.801274,Sabia_sp._Qiu_91025:4.801274):0.038845):0.034202):1.115573,Sabia_limoniacea:5.989893):4.202374,Sabia_acutisepala:10.19226,Sabia_burmanica:10.19226,Sabia_calcicola:10.19226,Sabia_coriacea:10.19226,Sabia_discolor:10.19226,Sabia_emarginata:10.19226,Sabia_erratica:10.19226,Sabia_falcata:10.19226,Sabia_gaultheriifolia:10.19226,Sabia_javanica:10.19226,Sabia_kachinica:10.19226,Sabia_lanceolata:10.19226,Sabia_leptaudra:10.19226,Sabia_olacifolia:10.19226,Sabia_ovalifolia:10.19226,Sabia_pallida:10.19226,Sabia_paniculata:10.19226,Sabia_pauciflora:10.19226,Sabia_purpurea:10.19226,Sabia_racemosa:10.19226,Sabia_rotundata:10.19226,Sabia_sumatrana:10.19226,Sabia_transarisanensis:10.19226,Sabia_wardii:10.19226):57.999287,(((((Meliosma_corymbosa:7.869397,(((Meliosma_oppositifolia:3.38597,((Meliosma_recurvata:0.305226,Meliosma_impressa:0.305226):2.52378,Meliosma_irazuensis:2.829006):0.556963):1.427089,((((Meliosma_occidentalis:0.552234,Meliosma_donnellsmithii:0.552234):2.571254,Meliosma_herbertii:3.123487):0.800842,Meliosma_tachirensis:3.92433):0.840314,Meliosma_frondosa:4.764644):0.048415):1.193867,(((Meliosma_myriantha:3.061367,(Meliosma_simplicifolia:1.402361,((Meliosma_callicarpifolia:0.898967,Meliosma_rigida:0.898967):0.028592,Meliosma_fordii:0.927558):0.474803):1.659006):2.099628,((((((Meliosma_aff._cuneifolia_Moore_333:0.902607,Meliosma_cuneifolia:0.902607):0.824344,Meliosma_cuneifolia_var._glabriuscula:1.726951):0.494214,(Meliosma_flexuosa:0.695726,Meliosma_tenuis:0.695726):1.52544):0.339587,Meliosma_dilleniifolia:2.560752):1.926056,((Meliosma_veitchiorum:3.20325,((Meliosma_glandulosa:2.093213,(Meliosma_arnottiana:0.93267,(Meliosma_rhoifolia:0.053769,Meliosma_oldhamii:0.053769):0.878901):1.160543):0.510242,(Meliosma_longipes:0.350865,Meliosma_angustifolia:0.350865):2.25259):0.599795):1.231338,((Meliosma_kirkii:2.658007,(Meliosma_squamulata:2.643372,Meliosma_lanceolata_var._lanceolata:2.643372):0.014635):1.369777,Meliosma_pinnata:4.027784):0.406803):0.05222):0.007938,Meliosma_sumatrana:4.494746):0.66625):0.419932,Meliosma_grandifolia:5.580927):0.425999):1.86247):0.730484,((Meliosma_caballeroensis:2.152141,(((Meliosma_andina:1.369373,(Meliosma_longepedicellata:0.873621,(Meliosma_solomonii:0.459837,Meliosma_glossophylla:0.459837):0.413784):0.495752):0.382007,Meliosma_arenosa:1.75138):0.366944,((((Meliosma_wurdackii:1.389931,Meliosma_boliviensis_var._sumacensis:1.389931):0.307959,(Meliosma_pittieriana:1.401122,Meliosma_gracilis:1.401122):0.296768):0.016489,(Meliosma_palaciosii:1.685239,(Meliosma_boliviensis:0.965559,Meliosma_bogotana:0.965559):0.71968):0.02914):0.094987,((Meliosma_peytonii:1.244213,Meliosma_simiarum:1.244213):0.470476,(Meliosma_cornejoi:1.671095,Meliosma_linearifolia:1.671095):0.043595):0.094676):0.308959):0.033816):2.665452,((((Meliosma_glabrata:0.732617,((Meliosma_cf._brenesii_JDZ-2015:0.405265,Meliosma_allenii:0.405265):0.153782,(Meliosma_grandiflora:0.395749,Meliosma_clandestina:0.395749):0.163298):0.173571):0.576026,((Meliosma_vernicosa:1.241981,Meliosma_depressiva:1.241981):0.031402,Meliosma_schlimii:1.273383):0.03526):0.02302,Meliosma_subcordata:1.331664):2.550333,Meliosma_chartacea:3.881997):0.935595):3.782288):2.640668,(Meliosma_idiopoda:6.346671,(Meliosma_cf._dentata_JDZ-2015:2.867752,Meliosma_dentata:2.867752):3.47892):4.893877):11.175788,Meliosma_alba:22.416336,Meliosma_obtusifolia:22.41633,Meliosma_bijugatus:22.41633,Meliosma_velutina:22.41633,Meliosma_parviflora:22.41633,Meliosma_henryi:22.41633,Meliosma_yunnanensis:22.41633,Meliosma_laui:22.41633,Meliosma_lepidota:22.41633,Meliosma_thomsonii:22.41633,Meliosma_abbreviata:22.41633,Meliosma_antioquiensis:22.41633,Meliosma_aristeguietae:22.41633,Meliosma_beaniana:22.41633,Meliosma_bifida:22.41633,Meliosma_brenesii:22.41633,Meliosma_caldasii:22.41633,Meliosma_caucana:22.41633,Meliosma_chiriquensis:22.41633,Meliosma_colletiana:22.41633,Meliosma_condorensis:22.41633,Meliosma_cordata:22.41633,Meliosma_cresstolina:22.41633,Meliosma_cundinamarcensis:22.41633,Meliosma_dolichobotrys:22.41633,Meliosma_dumicola:22.41633,Meliosma_echeverriae:22.41633,Meliosma_echeverryana:22.41633,Meliosma_gentryi:22.41633,Meliosma_hartshornii:22.41633,Meliosma_hirsuta:22.41633,Meliosma_isthmensis:22.41633,Meliosma_itatiaiae:22.41633,Meliosma_laxiflora:22.41633,Meliosma_lindae:22.41633,Meliosma_littlei:22.41633,Meliosma_loretoyacuensis:22.41633,Meliosma_martana:22.41633,Meliosma_matudai:22.41633,Meliosma_meridensis:22.41633,Meliosma_mexicana:22.41633,Meliosma_minutipetala:22.41633,Meliosma_nana:22.41633,Meliosma_nanarum:22.41633,Meliosma_nesites:22.41633,Meliosma_novogranatensis:22.41633,Meliosma_oaxacana:22.41633,Meliosma_ochracea:22.41633,Meliosma_oligantha:22.41633,Meliosma_pakhaensis:22.41633,Meliosma_pardonii:22.41633,Meliosma_paupera:22.41633,Meliosma_petalodentata:22.41633,Meliosma_pumila:22.41633,Meliosma_robusta:22.41633,Meliosma_rufo-pilosa:22.41633,Meliosma_sancta:22.41633,Meliosma_seleriana:22.41633,Meliosma_sellowii:22.41633,Meliosma_sirensis:22.41633,Meliosma_spathulata:22.41633,Meliosma_starkii:22.41633,Meliosma_stellata:22.41633,Meliosma_sterrophylla:22.41633,Meliosma_thorelii:22.41633,Meliosma_trujilloi:22.41633,Meliosma_vasquezii:22.41633,Meliosma_venezuelensis:22.41633,Meliosma_violacea:22.41633,Meliosma_youngii:22.41633):0.492986,((Ophiocaryon_heterophyllum:1.523362,Ophiocaryon_klugii:1.523362):0.427898,Ophiocaryon_maguirei:1.95126,Ophiocaryon_barnebyanum:1.95126,Ophiocaryon_chironectes:1.95126,Ophiocaryon_duckei:1.95126,Ophiocaryon_manausense:1.95126,Ophiocaryon_neillii:1.95126,Ophiocaryon_paradoxum:1.95126):20.958061):45.28223):44.68555):14.623476,(Nelumbo_lutea:23.422832,(Nelumbo_nucifera_subsp._nucifera:4.522319,Nelumbo_nucifera:4.522319):18.900515):104.07774)Proteales.rn.d8s.tre:2.824577)mrcaott2ott969:1.356169,(Phyllites_yallournensis:65.84034,Phyllites_gregorii:65.84034,Phyllites_juglarsdicoites:65.84034,Phyllites_fuccinervis:65.84034)Phyllites:65.84034,((Euptelea_polyandra:22.639132,Euptelea_pleiosperma:22.639132,Euptelea_sp._Mathews_SM01-41:22.63914):92.19383,(((Pteridophyllum_racemosum:85.33339,((Hypecoum_erectum:32.94006,((Hypecoum_pendulum:25.12224,(Hypecoum_procumbens:0.223819,Hypecoum_imberbe:0.223819):24.89842):5.537417,(Hypecoum_leptocarpum:1.070179,Hypecoum_alpinum:1.070179):29.589478):2.280403,Hypecoum_aegyptiacum:32.94007,Hypecoum_aequilobum:32.94007,Hypecoum_angustilobum:32.94007,Hypecoum_dimidiatum:32.94007,Hypecoum_duriaei:32.94007,Hypecoum_ferrugineomaculatum:32.94007,Hypecoum_lactiflorum:32.94007,Hypecoum_littorale:32.94007,Hypecoum_parviflorum:32.94007,Hypecoum_pseudograndiflorum:32.94007,Hypecoum_torulosum:32.94007,Hypecoum_trilobum:32.94007,Hypecoum_trullatum:32.94007,Hypecoum_zhukanum:32.94007):37.917896,(Lamprocapnos_spectabilis:40.838715,((Ehrendorferia_chrysantha:4.76157,Ehrendorferia_ochroleuca:4.76157):28.350424,((((((Dactylicapnos_grandifoliolata:12.714383,((Dactylicapnos_lichiangensis:0.960126,Dactylicapnos_torulosa:0.960126):10.00527,(Dactylicapnos_macrocapnos:4.303583,Dactylicapnos_scandens:4.303583):6.661813):1.748988,Dactylicapnos_arunachalensis:12.71439,Dactylicapnos_burmanica:12.71439,Dactylicapnos_cordata:12.71439,Dactylicapnos_gaoligongshanensis:12.71439,Dactylicapnos_leiosperma:12.71439,Dactylicapnos_odontocarpa:12.71439,Dactylicapnos_paucinervia:12.71439,Dactylicapnos_platycarpa:12.71439,Dactylicapnos_roylei:12.71439,Dactylicapnos_schneideri:12.71439):11.245606,(((Corydalis_adunca:7.86755,Corydalis_rupestris:7.86755):14.890684,((Corydalis_falconeri:19.252968,((Corydalis_scouleri:11.412546,Corydalis_caseana:11.412546):7.248394,(Corydalis_nobilis:18.198868,(((Corydalis_bungeana:15.8546,((Corydalis_incisa:13.513148,(Corydalis_ternatifolia:2.36182,Corydalis_temulifolia:2.36182):11.151327):1.763215,((((Corydalis_hamata:1.805053,Corydalis_mucronipetala:1.805053):0.734415,Corydalis_elata:2.539468):0.282401,Corydalis_sp._Gong_20020431:2.821869):0.003564,Corydalis_flexuosa:2.825433):12.450929):0.578237):1.685545,(Corydalis_ochotensis:9.271166,Corydalis_boweri:9.271166):8.268979):0.532227,(((Corydalis_cashmeriana:12.752959,(Corydalis_decumbens:9.259456,(Corydalis_tauricola:4.811641,(Corydalis_schanginii:0.005837,Corydalis_henrikii:0.005837):4.805804):4.447815):3.493503):3.383443,((((Corydalis_nariniana:4.002177,(Corydalis_popovii:3.477171,Corydalis_uniflora:3.477171):0.525007):1.349772,Corydalis_darwasica:5.351949):5.131894,Corydalis_flaccida:10.483843):3.361009,(((Corydalis_ambigua:0.944191,Corydalis_repens:0.944191):6.642536,(Corydalis_yanhusuo:6.446788,Corydalis_turtschaninovii:6.446788):1.139938):3.509849,((Corydalis_solida:7.689932,(Corydalis_paczoskii:6.03474,Corydalis_bracteata:6.03474):1.655191):2.416833,Corydalis_ruksansii:10.106765):0.98981):2.748277):2.29155):0.095486,Corydalis_cava:16.231888):1.840485):0.126494):0.462073):0.592029):1.21219,(((Corydalis_flavula:8.438719,(Corydalis_racemosa:3.236505,(Corydalis_ophiocarpa:2.161723,((Corydalis_moupinensis:1.382142,Corydalis_giraldii:1.382142):0.003429,Corydalis_cheilanthifolia:1.385571):0.776152):1.074782):5.202214):3.023138,((Corydalis_parviflora:9.001431,((Corydalis_foetida:1.305982,Corydalis_balansae:1.305982):6.525494,(Corydalis_aurea:7.827743,(Corydalis_edulis:6.88302,(Corydalis_tomentella:4.862704,(Corydalis_saxicola:2.539913,(Corydalis_sp._Hong_99105:1.484952,Corydalis_wilsonii:1.484952):1.054961):2.322791):2.020316):0.944723):0.003733):1.169956):2.047274,(Corydalis_heterocarpa_var._japonica:1.792926,(Corydalis_speciosa:0.009124,Corydalis_hemsleyana:0.009124):1.783802):9.255779):0.413152):2.867997,Corydalis_pallida:14.329853):6.135305):2.293075,Corydalis_fimbrillifera:22.75825,Corydalis_taliensis:22.75825,Corydalis_intermedia:22.75825,Corydalis_hirtipes:22.75825,Corydalis_gotlandica:22.75825,Corydalis_capnoides:22.75825,Corydalis_micrantha:22.75825,Corydalis_pauciflora:22.75825,Corydalis_curvisiliqua:22.75825,Corydalis_crystallina:22.75825,Corydalis_acuminata:22.75825,Corydalis_ledebouriana:22.75825,Corydalis_pumila:22.75825,Corydalis_remota:22.75825,Corydalis_wendelboi:22.75825,Corydalis_laelia:22.75825,Corydalis_grandicalyx:22.75825,Corydalis_pseudomucronata:22.75825,Corydalis_nana:22.75825,Corydalis_hebephylla:22.75825,Corydalis_verticillaris:22.75825,Corydalis_inopinata:22.75825,Corydalis_rubrisepala:22.75825,Corydalis_maracandica:22.75825,Corydalis_cristata:22.75825,Corydalis_benecincta:22.75825,Corydalis_chingii:22.75825,Corydalis_straminea:22.75825,Corydalis_cheilosticta:22.75825,Corydalis_latiflora:22.75825,Corydalis_pseudocristata:22.75825,Corydalis_meifolia:22.75825,Corydalis_longicalcarata:22.75825,Corydalis_pseudomicrantha:22.75825,Corydalis_elegans:22.75825,Corydalis_sibirica:22.75825,Corydalis_caucasica:22.75825,Corydalis_cytisiflora:22.75825,Corydalis_vaginans:22.75825,Corydalis_blanda:22.75825,Corydalis_crispa:22.75825,Corydalis_glaucescens:22.75825,Corydalis_brevirostrata:22.75825,Corydalis_chionophila:22.75825,Corydalis_impatiens:22.75825,Corydalis_diphylla:22.75825,Corydalis_griffithii:22.75825,Corydalis_casimiriana:22.75825,Corydalis_curviflora:22.75825,Corydalis_schusteriana:22.75825,Corydalis_aitchisonii:22.75825,Corydalis_gorodkovii:22.75825,Corydalis_ecristata:22.75825,Corydalis_govaniana:22.75825,Corydalis_bulleyana:22.75825,Corydalis_oppositifolia:22.75825,Corydalis_hendersonii:22.75825,Corydalis_calycosa:22.75825,Corydalis_polygalina:22.75825,Corydalis_longipes:22.75825,Corydalis_tangutica:22.75825,Corydalis_kokiana:22.75825,Corydalis_ellipticarpa:22.75825,Corydalis_chaerophylla:22.75825,Corydalis_kingii:22.75825,Corydalis_tianzhuensis:22.75825,Corydalis_fedtschenkoana:22.75825,Corydalis_rheinbabeniana:22.75825,Corydalis_yunnanensis:22.75825,Corydalis_fumariifolia:22.75825,Corydalis_latiloba:22.75825,Corydalis_mairei:22.75825,Corydalis_lathyrophylla:22.75825,Corydalis_mayae:22.75825,Corydalis_pterygopetala:22.75825,Corydalis_afghanica:22.75825,Corydalis_stricta:22.75825,Corydalis_duthiei:22.75825,Corydalis_livida:22.75825,Corydalis_eugeniae:22.75825,Corydalis_alpestris:22.75825,Corydalis_trachycarpa:22.75825,Corydalis_stracheyi:22.75825,Corydalis_oxypetala:22.75825,Corydalis_gracillima:22.75825,Corydalis_scaberula:22.75825,Corydalis_gortschakovii:22.75825,Corydalis_drakeana:22.75825,Corydalis_linstowiana:22.75825,Corydalis_aconitiflora:22.75825,Corydalis_acropteryx:22.75825,Corydalis_adianthifolia:22.75825,Corydalis_adoxifolia:22.75825,Corydalis_aeaeae:22.75825,Corydalis_aeditua:22.75825,Corydalis_alaschanica:22.75825,Corydalis_alboviana:22.75825,Corydalis_alexeenkoana:22.75825,Corydalis_amahilis:22.75825,Corydalis_amarnathiana:22.75825,Corydalis_ampelos:22.75825,Corydalis_amphipogon:22.75825,Corydalis_amplisepala:22.75825,Corydalis_anaginova:22.75825,Corydalis_ananke:22.75825,Corydalis_anethifolia:22.75825,Corydalis_angusta:22.75825,Corydalis_angustifolia:22.75825,Corydalis_anthocrene:22.75825,Corydalis_anthriscifolia:22.75825,Corydalis_appendiculata:22.75825,Corydalis_aquilegioides:22.75825,Corydalis_arctica:22.75825,Corydalis_arcuata:22.75825,Corydalis_asterostigma:22.75825,Corydalis_atuntsuensis:22.75825,Corydalis_aurantiaca:22.75825,Corydalis_auricilla:22.75825,Corydalis_auriculata:22.75825,Corydalis_baekunnensis:22.75825,Corydalis_barbisepala:22.75825,Corydalis_bibracteolata:22.75825,Corydalis_bicalcarata:22.75825,Corydalis_biflora:22.75825,Corydalis_bijiangensis:22.75825,Corydalis_bimaculata:22.75825,Corydalis_birmanica:22.75825,Corydalis_bombylina:22.75825,Corydalis_borii:22.75825,Corydalis_bosbutooensis:22.75825,Corydalis_brachyceras:22.75825,Corydalis_brevipedunculata:22.75825,Corydalis_brunneovaginata:22.75825,Corydalis_bucharica:22.75825,Corydalis_budensis:22.75825,Corydalis_bulbifera:22.75825,Corydalis_bulbilligera:22.75825,Corydalis_burmanni:22.75825,Corydalis_buschii:22.75825,Corydalis_calcicola:22.75825,Corydalis_calliantha:22.75825,Corydalis_calycina:22.75825,Corydalis_campulicarpa:22.75825,Corydalis_capitata:22.75825,Corydalis_caput-medusae:22.75825,Corydalis_carinata:22.75825,Corydalis_cataractarum:22.75825,Corydalis_caudata:22.75825,Corydalis_cavei:22.75825,Corydalis_chamdoensis:22.75825,Corydalis_changbaishanensis:22.75825,Corydalis_changuensis:22.75825,Corydalis_cheirifolia:22.75825,Corydalis_chihuahuana:22.75825,Corydalis_chrysosphaera:22.75825,Corydalis_clarkei:22.75825,Corydalis_clavibracteata:22.75825,Corydalis_clematis:22.75825,Corydalis_conorrhiza:22.75825,Corydalis_conspersa:22.75825,Corydalis_cornuta:22.75825,Corydalis_corymbosa:22.75825,Corydalis_crassifolia:22.75825,Corydalis_crassipedicellata:22.75825,Corydalis_crista-galli:22.75825,Corydalis_crithmifolia:22.75825,Corydalis_cryptogama:22.75825,Corydalis_curvisiliquaeformis:22.75825,Corydalis_cyrtocentra:22.75825,Corydalis_dajingensis:22.75825,Corydalis_dasyptera:22.75825,Corydalis_davidii:22.75825,Corydalis_degensis:22.75825,Corydalis_delavayi:22.75825,Corydalis_delicatula:22.75825,Corydalis_delphinioides:22.75825,Corydalis_densiflora:22.75825,Corydalis_densispica:22.75825,Corydalis_devendrae:22.75825,Corydalis_diffusa:22.75825,Corydalis_dolichocentra:22.75825,Corydalis_dongchuanensis:22.75825,Corydalis_dorjii:22.75825,Corydalis_drepanantha:22.75825,Corydalis_dubia:22.75825,Corydalis_duclouxii:22.75825,Corydalis_dulongjiangensis:22.75825,Corydalis_emanuelii:22.75825,Corydalis_enantiophylla:22.75825,Corydalis_epithymifolia:22.75825,Corydalis_erdelii:22.75825,Corydalis_esquirolii:22.75825,Corydalis_euchlamydea:22.75825,Corydalis_fangshanensis:22.75825,Corydalis_fargesii:22.75825,Corydalis_farreri:22.75825,Corydalis_feddeana:22.75825,Corydalis_fibrosa:22.75825,Corydalis_filicina:22.75825,Corydalis_filiformis:22.75825,Corydalis_filisecta:22.75825,Corydalis_filistipes:22.75825,Corydalis_flabellata:22.75825,Corydalis_foliaceobracteata:22.75825,Corydalis_franchetiana:22.75825,Corydalis_fukuharae:22.75825,Corydalis_gaoxinfeniae:22.75825,Corydalis_geraniifolia:22.75825,Corydalis_glaucissima:22.75825,Corydalis_glycyphyllus:22.75825,Corydalis_gorinensis:22.75825,Corydalis_gouldii:22.75825,Corydalis_grandiflora:22.75825,Corydalis_gymnopoda:22.75825,Corydalis_gypsophila:22.75825,Corydalis_gyrophylla:22.75825,Corydalis_hallaisanensis:22.75825,Corydalis_harry-smithii:22.75825,Corydalis_hausmannii:22.75825,Corydalis_haussknechtii:22.75825,Corydalis_helodes:22.75825,Corydalis_hemidicentra:22.75825,Corydalis_hepaticifolia:22.75825,Corydalis_heracleifolia:22.75825,Corydalis_heterocentra:22.75825,Corydalis_heterodonta:22.75825,Corydalis_heterophylla:22.75825,Corydalis_heterothylax:22.75825,Corydalis_hindukushensis:22.75825,Corydalis_homopetala:22.75825,Corydalis_hongbashanensis:22.75825,Corydalis_hookeri:22.75825,Corydalis_hsiaowutaishanensis:22.75825,Corydalis_humicola:22.75825,Corydalis_humilis:22.75825,Corydalis_humosa:22.75825,Corydalis_hybrida:22.75825,Corydalis_hyrcana:22.75825,Corydalis_imbricata:22.75825,Corydalis_inconspicua:22.75825,Corydalis_integra:22.75825,Corydalis_iochanensis:22.75825,Corydalis_ischnosiphon:22.75825,Corydalis_jigmei:22.75825,Corydalis_jingyuanensis:22.75825,Corydalis_jiulongensis:22.75825,Corydalis_juncea:22.75825,Corydalis_kailiensis:22.75825,Corydalis_kaschmiriana:22.75825,Corydalis_kashgarica:22.75825,Corydalis_kedarensis:22.75825,Corydalis_khasiana:22.75825,Corydalis_kiautschouensis:22.75825,Corydalis_kingdonis:22.75825,Corydalis_kiukiangensis:22.75825,Corydalis_kovakensis:22.75825,Corydalis_krasnovii:22.75825,Corydalis_kuruchuensis:22.75825,Corydalis_kushiroensis:22.75825,Corydalis_kusnetzovii:22.75825,Corydalis_lachenaliaeflora:22.75825,Corydalis_lagochila:22.75825,Corydalis_lasiocarpa:22.75825,Corydalis_lathyroides:22.75825,Corydalis_laucheana:22.75825,Corydalis_laxa:22.75825,Corydalis_laxiflora:22.75825,Corydalis_leptantha:22.75825,Corydalis_leptocarpa:22.75825,Corydalis_leptophylla:22.75825,Corydalis_leucanthema:22.75825,Corydalis_lhasaensis:22.75825,Corydalis_lhorongensis:22.75825,Corydalis_liana:22.75825,Corydalis_lidenii:22.75825,Corydalis_linarioides:22.75825,Corydalis_linearis:22.75825,Corydalis_linjiangensis:22.75825,Corydalis_lofouensis:22.75825,Corydalis_longibracteata:22.75825,Corydalis_longicornu:22.75825,Corydalis_longistyla:22.75825,Corydalis_longkiensis:22.75825,Corydalis_lophophora:22.75825,Corydalis_lopinensis:22.75825,Corydalis_lowndesii:22.75825,Corydalis_ludlowii:22.75825,Corydalis_lupinoides:22.75825,Corydalis_luquanensis:22.75825,Corydalis_lydica:22.75825,Corydalis_macrocalyx:22.75825,Corydalis_macrocentra:22.75825,Corydalis_madida:22.75825,Corydalis_magadanica:22.75825,Corydalis_magni:22.75825,Corydalis_malkensis:22.75825,Corydalis_mediterranea:22.75825,Corydalis_megacalyx:22.75825,Corydalis_megalosperma:22.75825,Corydalis_meyori:22.75825,Corydalis_microflora:22.75825,Corydalis_microphylla:22.75825,Corydalis_microsperma:22.75825,Corydalis_milarepa:22.75825,Corydalis_minutiflora:22.75825,Corydalis_mira:22.75825,Corydalis_moorcroftiana:22.75825,Corydalis_mucronata:22.75825,Corydalis_muliensis:22.75825,Corydalis_multiflora:22.75825,Corydalis_murgabica:22.75825,Corydalis_myriophylla:22.75825,Corydalis_nanwutaishanensis:22.75825,Corydalis_nematopoda:22.75825,Corydalis_nemoralis:22.75825,Corydalis_neumannii:22.75825,Corydalis_nigroapiculata:22.75825,Corydalis_nubicola:22.75825,Corydalis_nudicaulis:22.75825,Corydalis_ohii:22.75825,Corydalis_oligantha:22.75825,Corydalis_oligosperma:22.75825,Corydalis_omeiana:22.75825,Corydalis_onobrychis:22.75825,Corydalis_oreocoma:22.75825,Corydalis_ornata:22.75825,Corydalis_orthoceras:22.75825,Corydalis_orthopoda:22.75825,Corydalis_oxalidifolia:22.75825,Corydalis_pachycentra:22.75825,Corydalis_pachypoda:22.75825,Corydalis_paeoniifolia:22.75825,Corydalis_pakistanica:22.75825,Corydalis_panda:22.75825,Corydalis_paniculigera:22.75825,Corydalis_papilligera:22.75825,Corydalis_papillosa:22.75825,Corydalis_paschei:22.75825,Corydalis_peltata:22.75825,Corydalis_petrodoxa:22.75825,Corydalis_petrophila:22.75825,Corydalis_philippi:22.75825,Corydalis_pingwuensis:22.75825,Corydalis_pinnata:22.75825,Corydalis_pinnatibracteata:22.75825,Corydalis_podlechii:22.75825,Corydalis_polyphylla:22.75825,Corydalis_porphyrantha:22.75825,Corydalis_potanini:22.75825,Corydalis_praecipitorum:22.75825,Corydalis_prattii:22.75825,Corydalis_procera:22.75825,Corydalis_pseudoadoxa:22.75825,Corydalis_pseudoadunca:22.75825,Corydalis_pseudoalpestris:22.75825,Corydalis_pseudobalfouriana:22.75825,Corydalis_pseudobarbisepala:22.75825,Corydalis_pseudocrithmifolia:22.75825,Corydalis_pseudodensispica:22.75825,Corydalis_pseudodrakeana:22.75825,Corydalis_pseudofargesii:22.75825,Corydalis_pseudofilisecta:22.75825,Corydalis_pseudofluminicola:22.75825,Corydalis_pseudoimpatiens:22.75825,Corydalis_pseudoincisa:22.75825,Corydalis_pseudojuncea:22.75825,Corydalis_pseudolongipes:22.75825,Corydalis_pseudomairei:22.75825,Corydalis_pseudomicrophylla:22.75825,Corydalis_pseudorupestris:22.75825,Corydalis_pseudosibirica:22.75825,Corydalis_pseudostricta:22.75825,Corydalis_pseudotongolensis:22.75825,Corydalis_pseudoweigoldii:22.75825,Corydalis_pubicaulis:22.75825,Corydalis_pulchella:22.75825,Corydalis_punicea:22.75825,Corydalis_pycnopus:22.75825,Corydalis_pygmaea:22.75825,Corydalis_qinghaiensis:22.75825,Corydalis_quantmeyeriana:22.75825,Corydalis_quinquefoliolata:22.75825,Corydalis_radicans:22.75825,Corydalis_rarissima:22.75825,Corydalis_regia:22.75825,Corydalis_retingensis:22.75825,Corydalis_rorida:22.75825,Corydalis_rosea:22.75825,Corydalis_rostellata:22.75825,Corydalis_rupifraga:22.75825,Corydalis_rutacea:22.75825,Corydalis_rutifolia:22.75825,Corydalis_saccata:22.75825,Corydalis_sajanensis:22.75825,Corydalis_saltatoria:22.75825,Corydalis_sarcolepis:22.75825,Corydalis_scandens:22.75825,Corydalis_schelesnowiana:22.75825,Corydalis_schistostigma:22.75825,Corydalis_schweriniana:22.75825,Corydalis_seisumsiana:22.75825,Corydalis_semenowii:22.75825,Corydalis_sewerzowii:22.75825,Corydalis_shakyae:22.75825,Corydalis_sheareri:22.75825,Corydalis_shennongensis:22.75825,Corydalis_shensiana:22.75825,Corydalis_sherriffii:22.75825,Corydalis_shimienensis:22.75825,Corydalis_sigmantha:22.75825,Corydalis_sigmoides:22.75825,Corydalis_sikkimensis:22.75825,Corydalis_simplex:22.75825,Corydalis_smithiana:22.75825,Corydalis_sochivkoi:22.75825,Corydalis_sophronitis:22.75825,Corydalis_spathulata:22.75825,Corydalis_spicata:22.75825,Corydalis_staintonii:22.75825,Corydalis_stenantha:22.75825,Corydalis_stenophylla:22.75825,Corydalis_stipulata:22.75825,Corydalis_stolonifera:22.75825,Corydalis_stramineoides:22.75825,Corydalis_striatocarpa:22.75825,Corydalis_subverticillata:22.75825,Corydalis_susannae:22.75825,Corydalis_suzhiyunii:22.75825,Corydalis_talpina:22.75825,Corydalis_tarkiensis:22.75825,Corydalis_teberdensis:22.75825,Corydalis_temolana:22.75825,Corydalis_tenerrima:22.75825,Corydalis_tenuipes:22.75825,Corydalis_terracina:22.75825,Corydalis_thasia:22.75825,Corydalis_thyrsiflora:22.75825,Corydalis_tianshanica:22.75825,Corydalis_tibetica:22.75825,Corydalis_tibetoalpina:22.75825,Corydalis_tibetooppositifolia:22.75825,Corydalis_tongolensis:22.75825,Corydalis_transalaica:22.75825,Corydalis_trifoliata:22.75825,Corydalis_trilobipetala:22.75825,Corydalis_trisecta:22.75825,Corydalis_triternata:22.75825,Corydalis_triternatifolia:22.75825,Corydalis_tsangensis:22.75825,Corydalis_tsayulensis:22.75825,Corydalis_udokanica:22.75825,Corydalis_uncinata:22.75825,Corydalis_uncinatella:22.75825,Corydalis_uranoscopa:22.75825,Corydalis_ussuriensis:22.75825,Corydalis_uvaria:22.75825,Corydalis_verna:22.75825,Corydalis_violacea:22.75825,Corydalis_virginea:22.75825,Corydalis_vittae:22.75825,Corydalis_vivipara:22.75825,Corydalis_vorobievii:22.75825,Corydalis_watanabei:22.75825,Corydalis_weigoldii:22.75825,Corydalis_wilfordii:22.75825,Corydalis_wuzhengyiana:22.75825,Corydalis_yaoi:22.75825,Corydalis_yargongensis:22.75825,Corydalis_yui:22.75825,Corydalis_zadoiensis:22.75825,Corydalis_zeravschanica:22.75825,Corydalis_zetterlundii:22.75825,Corydalis_zhongdianensis:22.75825):0.643202,(((((Cysticapnos_vesicaria:3.506355,Cysticapnos_sp._Goldblatt_12396:3.506355):6.794906,(Cysticapnos_pruinosa:9.59266,Cysticapnos_cracca:9.59266):0.7086):0.633799,Discocapnos_mundtii:10.93506):2.57662,Trigonocapnos_lichtensteinii:13.511679):7.68423,(((Fumariola_turkestanica:6.770961,Cryptocapnos_chasmophyticus:6.770961):3.562946,((Rupicapnos_numidica:2.803184,(Rupicapnos_longipes:2.424085,Rupicapnos_africana:2.424085):0.379098,Rupicapnos_calcarata:2.8032,Rupicapnos_muricaria:2.8032,Rupicapnos_ochracea:2.8032,Rupicapnos_sarcocapnoides:2.8032):6.357673,(((Fumaria_abyssinica:6.096553,(Fumaria_segetalis:3.978995,Fumaria_asepala:3.978995):2.117559):0.092357,(Fumaria_rostellata:5.076664,(Fumaria_officinalis:0.208195,Fumaria_officinalis_subsp._officinalis:0.208195):4.868469):1.112246):1.154955,((Fumaria_macrocarpa:3.893656,(((Fumaria_indica:2.334725,Fumaria_officinalis_subsp._cilicica:2.334725):0.826823,Fumaria_pugsleyana:3.161548):0.009357,Fumaria_vaillantii:3.170904):0.722751):1.422358,((((Fumaria_faurei:0.952722,Fumaria_parviflora:0.952722):0.702124,Fumaria_gaillardotii:1.654846):0.922505,((Fumaria_kralikii:2.54877,(Fumaria_mirabilis:2.542064,(Fumaria_bracteosa:0.653337,Fumaria_densiflora:0.653337):1.888727):0.006706):0.009664,Fumaria_bastardii:2.558434):0.018917):1.676054,(((Fumaria_normanii:0.007801,Fumaria_mairei:0.007801):2.333546,Fumaria_bicolor:2.341347):1.030492,(((Fumaria_berberica:0.799636,(Fumaria_ballii:0.170451,Fumaria_agraria:0.170451):0.629186):1.539254,(Fumaria_petteri:0.828411,Fumaria_muralis:0.828411):1.51048):0.436965,(Fumaria_rupestris:1.609636,(((Fumaria_ouezzanensis:0.990949,Fumaria_sepium:0.990949):0.01028,Fumaria_macrosepala:1.00123):0.605158,((Fumaria_atlantica:1.185942,(Fumaria_judaica:0.461921,Fumaria_flabellata:0.461921):0.72402):0.417931,((Fumaria_capreolata:1.15987,(Fumaria_capitata:0.905452,(((Fumaria_montana:0.192762,Fumaria_barnolae:0.192762):0.245087,Fumaria_occidentalis:0.437849):0.243906,Fumaria_purpurea:0.681756):0.223697):0.254418):0.327626,Fumaria_munbyi:1.487496):0.116376):0.002515):0.003249):1.16622):0.595982):0.881566):1.062609):2.027852,Fumaria_reuteri:7.34388,Fumaria_schleicheri:7.34388,Fumaria_schrammii:7.34388,Fumaria_alberti:7.34388,Fumaria_alexandrina:7.34388,Fumaria_amanni:7.34388,Fumaria_biternata:7.34388,Fumaria_bracteata:7.34388,Fumaria_burchellii:7.34388,Fumaria_burnatii:7.34388,Fumaria_canariensis:7.34388,Fumaria_caucasica:7.34388,Fumaria_coccinea:7.34388,Fumaria_confusa:7.34388,Fumaria_cucullaria:7.34388,Fumaria_cucullata:7.34388,Fumaria_daghestanica:7.34388,Fumaria_dubia:7.34388,Fumaria_erostrata:7.34388,Fumaria_franchetii:7.34388,Fumaria_grammicophylla:7.34388,Fumaria_hanryi:7.34388,Fumaria_lenensis:7.34388,Fumaria_mauritii:7.34388,Fumaria_maurorum:7.34388,Fumaria_media:7.34388,Fumaria_melillaica:7.34388,Fumaria_microstachys:7.34388,Fumaria_minima:7.34388,Fumaria_parlatoriana:7.34388,Fumaria_platycarpa:7.34388,Fumaria_rifana:7.34388,Fumaria_sarcooapnoides:7.34388,Fumaria_sibirica:7.34388,Fumaria_sicula:7.34388,Fumaria_skottsbergii:7.34388,Fumaria_solida:7.34388,Fumaria_wirtgenii:7.34388):1.816991):1.173051):6.192541,(((Platycapnos_saxicola:8.063956,(Platycapnos_spicata:1.744292,Platycapnos_tenuiloba:1.744292):6.319664):7.176233,((Ceratocapnos_heterocarpa:8.419756,Ceratocapnos_claviculata:8.419756):4.082106,((Sarcocapnos_enneaphylla:1.950383,Sarcocapnos_saetabensis:1.950383):4.197163,(((Sarcocapnos_crassifolia:1.958545,(Sarcocapnos_pulcherrima:1.320373,Sarcocapnos_speciosa:1.320373):0.638171):0.26339,(Sarcocapnos_crassifolia_subsp._crassifolia:1.781074,Sarcocapnos_integrifolia:1.781074):0.440861):1.010319,(Sarcocapnos_baetica:2.178026,Sarcocapnos_baetica_subsp._ardalii:2.178026):1.054227):2.915293):6.354315):2.738328):0.429007,(Pseudofumaria_lutea:3.53148,Pseudofumaria_alba:3.53148):12.137716):0.857251):4.669462):2.205526):0.558553):0.160629,(Capnoides_sempervirens:12.060309,Capnoides_lenense:12.060319,Capnoides_pachylobum:12.060319,Capnoides_rigidula:12.060319):12.060309):2.106567,(Adlumia_fungosa:2.010965,Adlumia_asiatica:2.010965):24.21622):1.134141,Ichtyoselmis_macrantha:27.361326):3.223096,(((Dicentra_canadensis:4.482294,Dicentra_cucullaria:4.482294):14.216985,((Dicentra_peregrina:13.351339,((Dicentra_formosa_subsp._oregana:0.370133,Dicentra_formosa_subsp._formosa:0.370133):2.468622,(Dicentra_formosa:2.233977,Dicentra_eximia:2.233977):0.604778):10.512584):1.472556,Dicentra_uniflora:14.823895):3.875384):11.860764,Dicentra_sp._Qiu_95026:30.560043,Dicentra_nevadensis:30.56006,Dicentra_pauciflora:30.56006):0.024378):2.527571):7.726724):30.019241):14.475429):1.864629,((Eschscholzia_palmeri:8.340178,(((Eschscholzia_sp._Y_SMS-2012:1.799151,((Eschscholzia_minutiflora_subsp._covillei:0.553773,Eschscholzia_minutiflora_subsp._twisselmannii:0.553773):0.982354,Eschscholzia_minutiflora_subsp._minutiflora:1.536127):0.263024):5.373503,((((((Eschscholzia_elegans:2.658384,(Eschscholzia_caespitosa:1.843609,((Eschscholzia_californica_subsp._mexicana:1.059132,Eschscholzia_californica_subsp._californica:1.059132):0.017098,Eschscholzia_californica:1.07623):0.767379):0.814775):0.424346,Eschscholzia_ramosa:3.08273):2.955417,(Eschscholzia_lemmonii_subsp._kernensis:6.031176,Eschscholzia_lemmonii_subsp._lemmonii:6.031176):0.00697):0.508812,((Eschscholzia_glyptosperma:4.685882,Eschscholzia_parishii:4.685882):0.567418,Eschscholzia_sp._Z_SMS-2012:5.2533):1.293659):0.184346,Eschscholzia_rhombipetala:6.731304):0.437321,Eschscholzia_lobbii:7.168626):0.004029):0.283355,Eschscholzia_hypecoides:7.456009):0.884169,Eschscholzia_coespitosa:8.34019,Eschscholzia_bernadina:8.34019,Eschscholzia_androuxii:8.34019,Eschscholzia_brandegii:8.34019,Eschscholzia_microdonta:8.34019,Eschscholzia_papastillii:8.34019,Eschscholzia_rosea:8.34019):56.62775,(((Dendromecon_rigida:0.172562,Dendromecon_harfordii:0.172562,Dendromecon_flexilis:0.17257):27.721325,(Hunnemannia_fumariifolia:10.745641,Hunnemannia_hintoniorum:10.745641):17.148247):32.42829,(((((Bocconia_frutescens:3.582011,Bocconia_integrifolia:3.582011,Bocconia_arborea:3.58202,Bocconia_glaucifolia:3.58202,Bocconia_gracilis:3.58202,Bocconia_hintoniorum:3.58202,Bocconia_oblanceolata:3.58202,Bocconia_subtomentosa:3.58202,Bocconia_vulcanica:3.58202):27.116636,(Macleaya_cordata:8.641733,Macleaya_microcarpa:8.641733):22.056913):4.878454,((((Chelidonium_majus_subsp._majus:1.401765,(Chelidonium_majus_subsp._asiaticum:0.327833,Chelidonium_majus:0.327833):1.073932):9.575107,(Stylophorum_diphyllum:8.493234,Stylophorum_lasiocarpum:8.493234):2.483638):6.133276,(Hylomecon_hylomeconoides:13.79832,(Hylomecon_vernalis:3.066732,Hylomecon_japonica:3.066732):10.731588):3.311828):13.372245,((Dicranostigma_franchetianum:6.012397,Dicranostigma_lactucoides:6.012397):11.51726,(Glaucium_squamigerum:9.440472,Glaucium_flavum:9.440472,Glaucium_corniculatum:9.44047,Glaucium_fimbrilligerum:9.44047,Glaucium_grandiflorum:9.44047,Glaucium_calycinum:9.44047,Glaucium_refractocarpum:9.44047,Glaucium_oxylobum:9.44047,Glaucium_elbursium:9.44047,Glaucium_elegans:9.44047,Glaucium_acutidentatum:9.44047,Glaucium_afghanicum:9.44047,Glaucium_aleppicum:9.44047,Glaucium_anatalyjaense:9.44047,Glaucium_arabicum:9.44047,Glaucium_cappadocicum:9.44047,Glaucium_contortuplicatum:9.44047,Glaucium_cuneatum:9.44047,Glaucium_elegantissimum:9.44047,Glaucium_fischeri:9.44047,Glaucium_golestanicum:9.44047,Glaucium_insigne:9.44047,Glaucium_mathiolifolium:9.44047,Glaucium_pulchrum:9.44047,Glaucium_secmenii:9.44047,Glaucium_tricolor:9.44047):8.089186):12.952736):5.094707):10.128105,(Eomecon_chionantha:17.193348,Sanguinaria_canadensis:17.193348):28.511858):9.43957,(((Cathcartia_villosa:13.184994,(Meconopsis_oliveriana:5.253187,Meconopsis_chelidonifolia:5.253187):7.931807):22.585741,((((Papaver_alpinum:6.911845,(((Papaver_hultenii:1.087645,((Papaver_sp._Gillespie_et_al._8481b:0.008528,Papaver_sp._Gillespie_et_al._8482:0.008528):0.962866,(((Papaver_uschakovii:0.962622,(((Papaver_pulvinatum:0.948606,((Papaver_nudicaule:0.417317,Papaver_schamurinii:0.417317):0.490198,(((Papaver_fauriei:0.077735,Papaver_sp._MY-2009:0.077735):0.788585,(((Papaver_canescens:0.58949,Papaver_nudicaule_var._aquilegioides:0.58949):0.193896,(((Papaver_walpolei:0.28116,Papaver_angustifolium:0.28116):0.001471,Papaver_detritophilum:0.282631):0.001789,(Papaver_radicatum_subsp._dahlianum:0.021889,(Papaver_cf._lapponicum_Edlund_12806:0.009707,Papaver_cornwallisense:0.009707):0.012182):0.262531):0.498966):0.00497,Papaver_radicatum:0.788355):0.077964):0.040282,Papaver_alboroseum:0.906601):9.14E-4):0.04109):0.001174,Papaver_atrovirens:0.94978):0.001368,Papaver_nivale:0.951148):0.011475):0.002044,Papaver_lapponicum:0.964666):0.002712,(Papaver_macounii:0.440234,((((Papaver_microcarpum:0.166412,(Papaver_multiradiatum:0.164696,Papaver_mcconnellii:0.164696):0.001716):0.002139,Papaver_gorodkovii:0.168551):0.00284,Papaver_anjuicum:0.171392):0.004224,Papaver_paucistaminum:0.175616):0.264618):0.527145):0.004015):0.116252):0.008298,Papaver_lapponicum_subsp._occidentale:1.095943):5.543777,(Papaver_alpinum_subsp._kerneri:0.010444,(Papaver_alpinum_subsp._lapeyrousianum:0.007495,(Papaver_alpinum_subsp._rhaeticum:0.004445,Papaver_alpinum_subsp._tatricum:0.004445):0.00305):0.002949):6.629276):0.272125):14.203424,((Papaver_pavoninum:7.684755,(Papaver_argemone:3.580816,(Papaver_hybridum:0.777934,Papaver_apulum:0.777934):2.802882):4.103939):12.53277,((((Papaver_rupifragum:0.009012,Papaver_atlanticum:0.009012):7.555081,((Papaver_pilosum:6.119357,((Papaver_armeniacum:0.011364,Papaver_triniifolium:0.011364):5.987382,((Papaver_somniferum:0.929321,Papaver_somniferum_subsp._setigerum:0.929321):4.605014,(((Papaver_orientale:0.762361,Papaver_lateritium:0.762361):1.19237,(Papaver_sp._Yuan_2000611:1.679172,Papaver_pseudo-orientale:1.679172):0.27556):3.075034,Papaver_bracteatum:5.029765):0.504569):0.464412):0.120611):0.6886,(((Papaver_glaucum:2.656711,(Papaver_dubium:2.533542,Papaver_macrostomum:2.533542):0.123169):0.668173,Papaver_commutatum:3.324883):1.98957,(Papaver_rhoeas:0.008384,Papaver_rhoeas_subsp._rhoeas:0.008384):5.306069):1.493504):0.756136):6.301817,(((Papaver_spicatum:1.913811,Papaver_sp._Xiao_090527-1:1.913811):0.005987,Papaver_sp._WX-2012:1.919798):7.503077,Papaver_californicum:9.422875):4.443035):1.900922,(Papaver_aculeatum:11.04912,Papaver_sp._Goldblatt_12541:11.04912):4.717712):4.450693):0.897744,Papaver_schinzeanum:21.11528,Papaver_pygmaeum:21.11528,Papaver_ushakovii:21.11528,Papaver_strigosum:21.11528,Papaver_hybr:21.11528,Papaver_involucratum:21.11528,Papaver_jacuticum:21.11528,Papaver_arenarium:21.11528,Papaver_chelidoniifolium:21.11528,Papaver_persicum:21.11528,Papaver_bivalve:21.11528,Papaver_gorgoneum:21.11528,Papaver_libanoticum:21.11528,Papaver_nordhagenianum:21.11528,Papaver_acrochaetum:21.11528,Papaver_albertii:21.11528,Papaver_ammophilum:21.11528,Papaver_amurense:21.11528,Papaver_anadyrense:21.11528,Papaver_arachnoideum:21.11528,Papaver_arvatecum:21.11528,Papaver_baitagense:21.11528,Papaver_bipinnatum:21.11528,Papaver_burseri:21.11528,Papaver_calcareum:21.11528,Papaver_carmeli:21.11528,Papaver_chakassicum:21.11528,Papaver_chibinense:21.11528,Papaver_chionophilum:21.11528,Papaver_clavatum:21.11528,Papaver_collinum:21.11528,Papaver_corona-sancti-stephani:21.11528,Papaver_corona-sti-stephani:21.11528,Papaver_curviscapum:21.11528,Papaver_cylindricum:21.11528,Papaver_cyprium:21.11528,Papaver_decaisnei:21.11528,Papaver_degenii:21.11528,Papaver_dzeghamicum:21.11528,Papaver_ernesti-mayeri:21.11528,Papaver_frenatum:21.11528,Papaver_fugax:21.11528,Papaver_gabrielianae:21.11528,Papaver_gorovanicum:21.11528,Papaver_gracile:21.11528,Papaver_guerlekense:21.11528,Papaver_halophilum:21.11528,Papaver_himalayicum:21.11528,Papaver_hispidum:21.11528,Papaver_holophyllum:21.11528,Papaver_humile:21.11528,Papaver_hypsipetes:21.11528,Papaver_indigirkense:21.11528,Papaver_kachroianum:21.11528,Papaver_kuvajevii:21.11528,Papaver_laestadianum:21.11528,Papaver_langeanum:21.11528,Papaver_lasiothrix:21.11528,Papaver_lecoqii:21.11528,Papaver_leucotrichum:21.11528,Papaver_lisae:21.11528,Papaver_mairei:21.11528,Papaver_malviflorum:21.11528,Papaver_maschukense:21.11528,Papaver_minutiflorum:21.11528,Papaver_montenegrinum:21.11528,Papaver_nigrum:21.11528,Papaver_occidentale:21.11528,Papaver_olchonense:21.11528,Papaver_olympicum:21.11528,Papaver_oreophilum:21.11528,Papaver_paczoskii:21.11528,Papaver_pamporicum:21.11528,Papaver_paphium:21.11528,Papaver_pasquieri:21.11528,Papaver_piptostigma:21.11528,Papaver_polycephalum:21.11528,Papaver_popovii:21.11528,Papaver_postii:21.11528,Papaver_pseudostubendorfii:21.11528,Papaver_pseudotenellum:21.11528,Papaver_purpureomarginatum:21.11528,Papaver_rechingeri:21.11528,Papaver_rhaeticum:21.11528,Papaver_rogersii:21.11528,Papaver_roseolum:21.11528,Papaver_schelkovnikovi:21.11528,Papaver_sendtneri:21.11528,Papaver_setosum:21.11528,Papaver_sjunicicum:21.11528,Papaver_stanovense:21.11528,Papaver_stewartianum:21.11528,Papaver_stubendorfii:21.11528,Papaver_syriacum:21.11528,Papaver_talyshense:21.11528,Papaver_tenuifolium:21.11528,Papaver_tichomirovii:21.11528,Papaver_tolmatchevii:21.11528,Papaver_tolmatschevianum:21.11528,Papaver_tuberculatum:21.11528,Papaver_tumidulum:21.11528,Papaver_turczaninovii:21.11528,Papaver_udocanicum:21.11528,Papaver_uintaense:21.11528,Papaver_umbonatum:21.11528,Papaver_umbrosum:21.11528,Papaver_variegatum:21.11528,Papaver_vassalis:21.11528,Papaver_victoris:21.11528,Papaver_virchowii:21.11528,Papaver_yildirimlii:21.11528,Papaver_zangezurum:21.11528):0.010387,(Papaver_heterophyllum:18.88376,(Roemeria_refracta:9.44188,Roemeria_hybrida:9.441891,Roemeria_carica:9.441891,Roemeria_macrostigma:9.441891,Roemeria_procumbens:9.441891):9.44188):2.241895):0.742131,((((Meconopsis_latifolia:6.972932,Meconopsis_aculeata:6.972932):5.631196,((Meconopsis_pseudohorridula:8.614491,(Meconopsis_speciosa:7.816148,(Meconopsis_forrestii:7.161784,((Meconopsis_concinna:3.909087,Meconopsis_henrici:3.909087):2.453678,((Meconopsis_delavayi:5.048339,(Meconopsis_georgei:4.511183,Meconopsis_pseudovenusta:4.511183):0.537156):0.920503,(((Meconopsis_barbiseta:2.000371,(Meconopsis_sp._1_YCL-2014:1.421636,Meconopsis_sinomaculata:1.421636):0.578736):2.061105,Meconopsis_sp._Xiao_090705-1:4.061476):1.529119,Meconopsis_impedita:5.590595):0.378247):0.393922):0.79902):0.654364):0.798344):3.106118,(Meconopsis_lancifolia:7.510435,((Meconopsis_rudis:1.943924,Meconopsis_racemosa:1.943924):0.90597,Meconopsis_horridula:2.849894):4.660541):4.210175):0.883519):0.87026,((((((Meconopsis_x_cookei:0.800887,Meconopsis_punicea:0.800887):1.844881,Meconopsis_quintuplinervia:2.645768):8.265625,(Meconopsis_integrifolia:4.647455,(((Meconopsis_x_sheldonii:0.872212,Meconopsis_grandis:0.872212):0.880505,Meconopsis_betonicifolia:1.752717):1.618743,Meconopsis_simplicifolia:3.37146):1.275995):6.263939):0.598254,Meconopsis_zangnanensis:11.509647):1.394764,(Meconopsis_bella:11.937571,((Meconopsis_lyrata:7.397514,Meconopsis_sinuata:7.397514):2.130251,(Meconopsis_argemonantha:6.22282,(Meconopsis_wumungensis:4.896264,(Meconopsis_florindae:3.858485,Meconopsis_primulina:3.858485):1.037779):1.326556):3.304945):2.409806):0.96684):0.155072,((((Meconopsis_discigera:4.376476,Meconopsis_pinnatifolia:4.376476):2.028901,Meconopsis_torquata:6.405376):2.658559,(Meconopsis_gracilipes:0.733997,(Meconopsis_chankheliensis:0.491483,Meconopsis_robusta:0.491483):0.242514):8.329939):0.961705,(((Meconopsis_superba:2.048916,((Meconopsis_paniculata:0.998669,Meconopsis_staintonii:0.998669):0.570401,Meconopsis_regia:1.569069):0.479847):3.231012,Meconopsis_taylorii:5.279928):1.815022,((Meconopsis_sp._2_YCL-2014:1.271976,Meconopsis_dhwojii:1.271976):5.394101,((Meconopsis_autumnalis:2.174121,Meconopsis_ganeshensis:2.174121):2.093269,((Meconopsis_wilsonii:1.418647,Meconopsis_wallichii:1.418647):1.261789,Meconopsis_napaulensis:2.680437):1.586954):2.398686):0.428874):2.93069):3.033842):0.414906):8.389029,(Meconopsis_smithiana:20.55689,Meconopsis_cambrica:20.55689):1.306527):0.00437):13.902948,Meconopsis_pseudointegrifolia:35.77075,Meconopsis_baileyi:35.77075,Meconopsis_balangensis:35.77075,Meconopsis_bhutanica:35.77075,Meconopsis_bijiangensis:35.77075,Meconopsis_biloba:35.77075,Meconopsis_bulbilifera:35.77075,Meconopsis_exilis:35.77075,Meconopsis_glabra:35.77075,Meconopsis_heterandra:35.77075,Meconopsis_kongboensis:35.77075,Meconopsis_lamjungensis:35.77075,Meconopsis_lhasaensis:35.77075,Meconopsis_lijiangensis:35.77075,Meconopsis_ludlowii:35.77075,Meconopsis_manasluensis:35.77075,Meconopsis_muscicola:35.77075,Meconopsis_neglecta:35.77075,Meconopsis_pulchella:35.77075,Meconopsis_rebeccae:35.77075,Meconopsis_sherriffii:35.77075,Meconopsis_simikotensis:35.77075,Meconopsis_sulphurea:35.77075,Meconopsis_tibetana:35.77075,Meconopsis_venusta:35.77075,Meconopsis_violacea:35.77075,Meconopsis_xiangchengensis:35.77075,Meconopsis_yaoshanensis:35.77075,Meconopsis_zhongdianensis:35.77075,Meconopsis_×sarsonsii:35.77075,Meconopsis_×sheldonii:35.77075):12.435719,(((Platystemon_californicus:9.131104,(Platystigma_lineare:4.565552,Platystigma_oreganum:4.565572):4.565552):32.211983,Romneya_coulteri:41.343086):4.435838,(((Argemone_subintegrifolia:6.943948,(Argemone_fruticosa:4.307903,(Argemone_turnerae_subsp._turnerae:4.293575,Argemone_ownbeyana:4.293575):0.014328):2.636044):6.055084,(((((Argemone_superba:2.150381,(Argemone_glauca:2.146529,Argemone_mexicana_subsp._mexicana:2.146529):0.003851):0.00499,Argemone_ochroleuca:2.155371):0.012194,(((Argemone_rosea:0.408121,Argemone_hunnemannii:0.408121):0.646863,Argemone_subfusiformis_subsp._subinermis:1.054984):0.012295,Argemone_subfusiformis:1.067279):1.100286):1.414378,((((((Argemone_squarrosa:1.777807,((((Argemone_munita_subsp._argentea:1.760871,Argemone_munita_subsp._rotundata:1.760871):0.005709,Argemone_munita_subsp._robusta:1.76658):0.0036,((Argemone_gracilenta:0.561271,Argemone_hispida:0.561271):1.201239,(Argemone_pleiacantha_subsp._pinnatisecta:1.755327,(Argemone_pleiacantha_subsp._pleiacantha:0.931819,Argemone_pleiacantha_subsp._ambigua:0.931819):0.823508):0.007182):0.00767):0.003472,Argemone_grandiflora:1.773652):0.004156):0.008247,(Argemone_platyceras:1.781996,Argemone_arizonica:1.781996):0.004059):0.00404,Argemone_arida:1.790095):0.003673,Argemone_echinata:1.793767):0.00268,(Argemone_albiflora:0.431868,(Argemone_aurantiaca:0.016413,Argemone_squarrosa_subsp._glabrata:0.016413):0.415455):1.364579):0.539334,(Argemone_corymbosa_subsp._arenicola:2.099325,Argemone_corymbosa_subsp._corymbosa:2.099325):0.236455):1.246163):1.512351,Argemone_mexicana:5.094295):7.904737,Argemone_sanguinea:12.99904,Argemone_aenea:12.99904,Argemone_chisosensis:12.99904,Argemone_polyanthemos:12.99904,Argemone_brevicornuta:12.99904,Argemone_crassifolia:12.99904,Argemone_narcotica:12.99904,Argemone_parva:12.99904,Argemone_subalpina:12.99904):22.27184,Arctomecon_humilis:35.27087):10.508055):2.427528):6.938321):5.177404,(Canbya_aurea:30.160793,Canbya_candida:30.160793)Canbya:30.160793,(Chelidonium_glaucum:40.214386,Chelidonium_rudorale:40.214386)Chelidonium:20.107193,Oceanopapaver_neocaledonicum:60.32219,Coreanomecon_hylomeconoides:60.32219):4.645747):22.23009,(Meconella_oregana:43.598686,Meconella_californica:43.598686,Meconella_denticulata:43.598686)Meconella:43.598686,(Capnorchis_canadensis:43.598686,Capnorchis_chrysantha:43.598686,Capnorchis_cucullaria:43.598686,Capnorchis_formosa:43.598686)Capnorchis:43.598686,Chlidonium_majus:87.19803,Glacium_flavum:87.19803,Belharnosia_mesochora:87.19803,Bicuculla_eximina:87.19803,Bicucullaria_canadensis:87.19803,Bikukulla_canadensis:87.19803,Bulbocapnos_solida:87.19803,Capnogonium_nobile:87.19803,Cathcarthia_delavayi:87.19803,Cucularia_cucullaria:87.19803):25.740055,(((((((Boquila_trifoliolata:9.170454,(Lardizabala_biternata:7.514975,Lardizabala_funaria:7.514975):1.65548):13.343255,((((((Stauntonia_hexaphylla:3.312842,((Stauntonia_chinensis:1.818623,Stauntonia_obovatifoliola_subsp._urophylla:1.818623):1.05038,Stauntonia_duclouxii:2.869004):0.443838):2.436769,(Stauntonia_cf._brunoniana_MR-2013:2.341963,Stauntonia_elliptica:2.341963):3.407649):0.162875,Stauntonia_sp._MR-2013:5.912486):0.964151,Stauntonia_cavalerieana:6.876637,Stauntonia_brunoniana:6.87665,Stauntonia_brachyandra:6.87665,Stauntonia_brachyanthera:6.87665,Stauntonia_chapaensis:6.87665,Stauntonia_conspicua:6.87665,Stauntonia_crassifolia:6.87665,Stauntonia_decora:6.87665,Stauntonia_filamentosa:6.87665,Stauntonia_glauca:6.87665,Stauntonia_leucantha:6.87665,Stauntonia_libera:6.87665,Stauntonia_linearifolia:6.87665,Stauntonia_maculata:6.87665,Stauntonia_medogensis:6.87665,Stauntonia_obcordatilimba:6.87665,Stauntonia_obovata:6.87665,Stauntonia_oligophylla:6.87665,Stauntonia_pseudomaculata:6.87665,Stauntonia_pterocaulis:6.87665,Stauntonia_purpurea:6.87665,Stauntonia_racemosa:6.87665,Stauntonia_trinervia:6.87665,Stauntonia_yaoshanensis:6.87665):0.156404,((Holboellia_coriacea:7.026227,(Holboellia_latifolia:4.29788,Holboellia_parviflora:4.29788):2.728347):0.002911,(Holboellia_grandiflora:1.752907,(Holboellia_angustifolia_subsp._angustifolia:1.403252,Holboellia_latifolia_subsp._latifolia:1.403252):0.349655):5.276231):0.003904):3.572048,(Archakebia_apetala:2.718244,((Akebia_trifoliata_subsp._australis:2.244334,(Akebia_trifoliata_subsp._trifoliata:2.240713,(Akebia_longeracemosa:1.792132,(Akebia_x_pentaphylla:0.012209,Akebia_quinata:0.012209):1.779923,Akebia_chingshuiensis:1.79214,Akebia_longisepala:1.79214):0.448581):0.00362):0.107682,Akebia_trifoliata:2.352016):0.366228):7.886846):11.908619):11.110801,Sinofranchetia_chinensis:33.62451):7.196887,(Decaisnea_fargesii:1.987849,Decaisnea_insignis:1.987849):38.83355):11.075381,(Sargentodoxa_cuneata:51.89078,Sargentodoxa_simplicifolia:51.89078):0.005999):34.438004,(Kingdonia_uniflora:43.16739,Circaeaster_agrestis:43.1674):43.16739):11.863469,(((((Menispermum_canadense:0.167269,Menispermum_dauricum:0.167269):5.953362,Sinomenium_acutum:6.120631):57.990246,(((((((((Carronia_protensa:5.229367,Carronia_multisepalea:5.229367):8.696156,(Eleutharrhena_sp._TY-2016:6.962761,Eleutharrhena_macrocarpa:6.962771):6.962761):0.62687,(Macrococculus_pomiferus:13.973612,Pleogyne_australis:13.973612):0.57878):1.253089,(Beirnaertia_cabindensis:13.065071,((((Tiliacora_gabonensis:2.879582,Tiliacora_funifera:2.879582):8.0044,(Tiliacora_acuminata:4.374141,Tiliacora_australiana:4.374141):6.509841,Tiliacora_dielsiana:10.88399,Tiliacora_dinklagei:10.88399,Tiliacora_ealaensis:10.88399,Tiliacora_gossweileri:10.88399,Tiliacora_kenyensis:10.88399,Tiliacora_klaineana:10.88399,Tiliacora_latifolia:10.88399,Tiliacora_laurentii:10.88399,Tiliacora_lehmbachii:10.88399,Tiliacora_leonardii:10.88399,Tiliacora_leonensis:10.88399,Tiliacora_louisii:10.88399,Tiliacora_macrophylla:10.88399,Tiliacora_nigerica:10.88399,Tiliacora_odorata:10.88399,Tiliacora_ovalis:10.88399,Tiliacora_triandra:10.88399):0.683881,(Anisocycla_linearis:9.803307,((Pycnarrhena_lucida:5.573571,(Pycnarrhena_longifolia:1.978899,((Pycnarrhena_cauliflora:1.173281,(Pycnarrhena_celebica:0.01394,Pycnarrhena_tumefacta:0.01394):1.159342):0.410079,Pycnarrhena_novoguineensis:1.58336):0.395539):3.594673):0.003939,(Albertisia_papuana:5.554517,(Albertisia_porcata:5.120918,Albertisia_laurifolia:5.120918):0.433599,Albertisia_apiculata:5.55452,Albertisia_capituliflora:5.55452,Albertisia_cordifolia:5.55452,Albertisia_crassa:5.55452,Albertisia_cuneata:5.55452,Albertisia_delagoensis:5.55452,Albertisia_exelliana:5.55452,Albertisia_ferruginea:5.55452,Albertisia_glabra:5.55452,Albertisia_mangenotii:5.55452,Albertisia_mecistophylla:5.55452,Albertisia_megacarpa:5.55452,Albertisia_puberula:5.55452,Albertisia_scandens:5.55452,Albertisia_triplinervis:5.55452,Albertisia_undulata:5.55452,Albertisia_villosa:5.55452):0.022993):4.225797):1.764556):0.010032,(Triclisia_dictyophylla:4.816404,(Triclisia_subcordata:4.807016,Triclisia_sp._SBH-2009:4.807016):0.009388,Triclisia_angustifolia:4.81641,Triclisia_calopicrosia:4.81641,Triclisia_capitata:4.81641,Triclisia_coriacea:4.81641,Triclisia_jumelliana:4.81641,Triclisia_lanceolata:4.81641,Triclisia_loucoubensis:4.81641,Triclisia_louisii:4.81641,Triclisia_macrocarpa:4.81641,Triclisia_macrophylla:4.81641,Triclisia_patens:4.81641,Triclisia_riparia:4.81641,Triclisia_sacleuxii:4.81641):6.761491):1.487176):2.74041):0.645766,((Sciadotenia_amazonica:5.704075,Sciadotenia_toxifera:5.704075,Sciadotenia_mathiasiana:5.70408,Sciadotenia_brachypoda:5.70408,Sciadotenia_ramiflora:5.70408,Sciadotenia_acutifolia:5.70408,Sciadotenia_campestris:5.70408,Sciadotenia_cayennensis:5.70408,Sciadotenia_duckei:5.70408,Sciadotenia_eichleriana:5.70408,Sciadotenia_javariensis:5.70408,Sciadotenia_nitida:5.70408,Sciadotenia_pachnococca:5.70408,Sciadotenia_paraensis:5.70408,Sciadotenia_peruviana:5.70408,Sciadotenia_pubistaminea:5.70408,Sciadotenia_sagotiana:5.70408,Sciadotenia_solimoesana:5.70408,Sciadotenia_sprucei:5.70408):2.213277,((Curarea_candicans:4.081303,Curarea_toxicofera:4.081303):3.381835,Chondrodendron_tomentosum:7.463138):0.454214):8.533896):7.590561,(((Strychnopsis_thouarsii:4.48859,Spirospermum_penduliflorum:4.48859):6.889952,(Rhaptonema_sp._McPherson_18854:5.689271,Rhaptonema_bakeriana:5.689291,Rhaptonema_cancellata:5.689291,Rhaptonema_densiflora:5.689291,Rhaptonema_glabrifolium:5.689291,Rhaptonema_latifolia:5.689291,Rhaptonema_swinglei:5.689291,Rhaptonema_thouarsiana:5.689291):5.689271):9.689163,(Haematocarpus_validus:15.561325,(((((Cocculus_laurifolius:12.894149,(Cocculus_balfourii:9.713286,Cocculus_pendulus:9.713286):3.180863):0.272195,Cocculus_trilobus:13.166344):0.774099,(Cocculus_carolinus:9.173726,Cocculus_orbiculatus:9.173726):4.766717):0.006153,(Pachygone_valida:10.908502,(Pachygone_loyaltiensis:4.672475,Pachygone_ovata:4.672475):6.236027):3.038094,Pachygone_dasycarpa:13.94661,Pachygone_ledermannii:13.94661,Pachygone_odorifera:13.94661,Pachygone_poilanei:13.94661,Pachygone_sinica:13.94661,Pachygone_tomentella:13.94661,Pachygone_vitiensis:13.94661,Pachygone_yunnanensis:13.94661):1.144904,(Hyperbaena_domingensis:8.745816,Hyperbaena_ilicifolia:8.745816,Hyperbaena_tonduzii:8.74583,Hyperbaena_eladioana:8.74583,Hyperbaena_smilacina:8.74583,Hyperbaena_leptobotryosa:8.74583,Hyperbaena_laurifolia:8.74583,Hyperbaena_axilliflora:8.74583,Hyperbaena_cubensis:8.74583,Hyperbaena_columbica:8.74583,Hyperbaena_allenii:8.74583,Hyperbaena_brevipes:8.74583,Hyperbaena_denticulata:8.74583,Hyperbaena_hassleri:8.74583,Hyperbaena_jalcomulcensis:8.74583,Hyperbaena_lindmanii:8.74583,Hyperbaena_mexicana:8.74583,Hyperbaena_oblongifolia:8.74583,Hyperbaena_prioriana:8.74583,Hyperbaena_standleyi:8.74583,Hyperbaena_undulata:8.74583,Hyperbaena_valida:8.74583,Hyperbaena_vulcania:8.74583,Hyperbaena_winzerlingii:8.74583):6.345684,Cocculus_hirsutus:15.09151,Cocculus_diversifolius:15.09151,Cocculus_blumeanus:15.09151,Cocculus_calophyllus:15.09151,Cocculus_carolinianus:15.09151,Cocculus_erecta:15.09151,Cocculus_indicus:15.09151,Cocculus_linnaeanus:15.09151,Cocculus_madagascariensis:15.09151,Cocculus_planifolius:15.09151,Cocculus_prainianus:15.09151,Cocculus_tetrandrus:15.09151,Cocculus_toxicoferus:15.09151,Cocculus_triangularis:15.09151):0.469825):5.50638):2.974104):33.23707,(((Stephania_tetrandra:22.24955,((((((Stephania_sinica:0.866195,Stephania_ebracteata:0.866195):3.069403,(Stephania_macrantha:0.768638,Stephania_chingtungensis:0.768638):3.16696):1.390134,(((Stephania_venosa:4.653099,((Stephania_dolichopoda:3.563557,(Stephania_succifera:2.625932,Stephania_kwangsiensis:2.625932):0.937626):0.212043,Stephania_brachyandra:3.775601):0.877498):0.277268,((Stephania_dielsiana:3.408397,((Stephania_excentrica:2.84829,Stephania_intermedia:2.84829):0.556897,Stephania_hainanensis:3.405188):0.003209):1.346699,Stephania_viridiflavens:4.755096):0.175271):0.244726,(((Stephania_dentifolia:1.542569,(Stephania_lincangensis:0.925716,Stephania_yunnanensis:0.925716):0.616852):2.592054,Stephania_dicentrinifera:4.134623):0.668407,Stephania_officinarum:4.803029):0.372063):0.15064):4.606368,(Stephania_cephalantha:7.810663,(Stephania_longipes:4.496754,Stephania_epigaea:4.496754):3.313909):2.121437):0.003855,Stephania_rotunda:9.935955):10.546855,((Stephania_abyssinica:10.028849,(((Stephania_elegans:3.181221,Stephania_forsteri:3.181221):4.681029,((Stephania_herbacea:1.917913,Stephania_subpeltata:1.917913):4.032872,Stephania_mashanica:5.950784):1.911465):1.282589,((Stephania_japonica:4.237999,(Stephania_sp._SH-2010:3.263082,Stephania_longa:3.263082):0.974917):1.668785,Stephania_hernandifolia:5.906785):3.238054):0.884011):2.957837,Stephania_delavayi:12.986686):7.496125):1.76674):3.21451,Stephania_laetificata:25.46406,Stephania_sp._37_MC:25.46407,Stephania_sp._83_HT:25.46407,Stephania_sp._91SL:25.46407,Stephania_sp._A1-005:25.46407,Stephania_renifolia:25.46407,Stephania_andamanica:25.46407,Stephania_bancroftii:25.46407,Stephania_brevipedunculata:25.46407,Stephania_brevipes:25.46407,Stephania_cambodica:25.46407,Stephania_capitata:25.46407,Stephania_corymbosa:25.46407,Stephania_crebra:25.46407,Stephania_cyanantha:25.46407,Stephania_dictyoneura:25.46407,Stephania_dinklagei:25.46407,Stephania_formanii:25.46407,Stephania_glabra:25.46407,Stephania_glandulifera:25.46407,Stephania_gracilenta:25.46407,Stephania_grandiflora:25.46407,Stephania_kuinanensis:25.46407,Stephania_micrantha:25.46407,Stephania_mildbraedii:25.46407,Stephania_miyiensis:25.46407,Stephania_moluccana:25.46407,Stephania_montana:25.46407,Stephania_neoguineensis:25.46407,Stephania_novenanthera:25.46407,Stephania_oblata:25.46407,Stephania_papillosa:25.46407,Stephania_pierrei:25.46407,Stephania_psilophylla:25.46407,Stephania_reticulata:25.46407,Stephania_salomonum:25.46407,Stephania_sasakii:25.46407,Stephania_suberosa:25.46407,Stephania_sutchuenensis:25.46407,Stephania_tomentella:25.46407,Stephania_tuberosa:25.46407,Stephania_wightii:25.46407,Stephania_zippeliana:25.46407):2.283719,((Antizoma_angustifolia:11.910888,(((Cissampelos_owariensis:6.271027,(((Cissampelos_tropaeolifolia:0.833818,Cissampelos_pareira:0.833818):4.695551,(Cissampelos_andromorpha:4.049808,(Cissampelos_grandifolia:2.979164,(Cissampelos_sp._RP-2013:0.008601,Cissampelos_sp._RP-2014:0.008601):2.970563):1.070644):1.479561):0.006725,Cissampelos_pareira_var._hirsuta:5.536095):0.734932):2.831008,Cissampelos_capensis:9.102035,Cissampelos_ovalifolia:9.10205,Cissampelos_mucronata:9.10205,Cissampelos_sympodialis:9.10205,Cissampelos_glaberrima:9.10205,Cissampelos_fasciculata:9.10205,Cissampelos_friesiorum:9.10205,Cissampelos_glaziovii:9.10205,Cissampelos_hirsuta:9.10205,Cissampelos_hirta:9.10205,Cissampelos_hispida:9.10205,Cissampelos_laxiflora:9.10205,Cissampelos_mauritiana:9.10205,Cissampelos_nigrescens:9.10205,Cissampelos_reticulata:9.10205,Cissampelos_rigidifolia:9.10205,Cissampelos_sagittata:9.10205,Cissampelos_subcrenata:9.10205,Cissampelos_sympodiales:9.10205,Cissampelos_tenuipes:9.10205,Cissampelos_torulosa:9.10205,Cissampelos_truncatus:9.10205,Cissampelos_verticillata:9.10205):0.005382,(Cyclea_polypetala:5.952565,(((Cyclea_hypoglauca:2.47503,((Cyclea_wattii:0.8811,Cyclea_tonkinensis:0.8811):1.206075,Cyclea_racemosa_f._emeiensis:2.087176):0.387855):2.893349,Cyclea_barbata:5.368379):0.566735,Cyclea_burmanii:5.935114):0.017451,Cyclea_fansipanensis:5.95258,Cyclea_insularis:5.95258,Cyclea_aphylla:5.95258,Cyclea_atjehensis:5.95258,Cyclea_bicristata:5.95258,Cyclea_cauhflora:5.95258,Cyclea_cauliflora:5.95258,Cyclea_debiliflora:5.95258,Cyclea_elegans:5.95258,Cyclea_fissicalyx:5.95258,Cyclea_gracillima:5.95258,Cyclea_kinabaluensis:5.95258,Cyclea_laxiflora:5.95258,Cyclea_longgangensis:5.95258,Cyclea_meeboldii:5.95258,Cyclea_merrillii:5.95258,Cyclea_ochiaiana:5.95258,Cyclea_pendulina:5.95258,Cyclea_peregrina:5.95258,Cyclea_robusta:5.95258,Cyclea_sutchuenensis:5.95258,Cyclea_varians:5.95258):3.154853):2.80347):13.839928,(Perichasma_laetificata:12.875408,Perichasma_miersii:12.875418):12.875408):1.996963):29.531097):2.497401,(Limacia_blumei:29.888138,Limacia_esiangkara:29.88815,Limacia_oblonga:29.88815,Limacia_scandens:29.88815):29.888138):1.33043,((Diploclisia_glaucescens:4.393706,Diploclisia_affinis:4.393706):39.208405,(((((((Orthomene_hirsuta:6.6309,Orthomene_schomburgkii:6.6309,Orthomene_prancei:6.63092,Orthomene_verruculosa:6.63092):3.15017,((Telitoxicum_peruvianum:4.703709,Telitoxicum_krukovii:4.703729,Telitoxicum_duckei:4.703729,Telitoxicum_glaziovii:4.703729,Telitoxicum_inopinatum:4.703729,Telitoxicum_minutiflorum:4.703729,Telitoxicum_negroense:4.703729,Telitoxicum_rodriguesii:4.703729):4.703709,(Caryomene_grandifolia:4.703709,Caryomene_foveolata:4.703729,Caryomene_glaucescens:4.703729,Caryomene_olivascens:4.703729,Caryomene_prumnoides:4.703729):4.703709):0.373651):0.725802,(Elephantomene_eburnea:10.501036,(((Abuta_grandifolia:8.908031,(Abuta_racemosa:4.159506,Abuta_panamensis:4.159506):4.748525):0.004797,(Abuta_rufescens:6.738292,Abuta_sp._KGD-2012:6.738292):2.174536):1.58299,Abuta_dwyeriana:10.495818,Abuta_sandwithiana:10.49583,Abuta_antioquiana:10.49583,Abuta_aristeguietae:10.49583,Abuta_barbata:10.49583,Abuta_brevifolia:10.49583,Abuta_bullata:10.49583,Abuta_chiapasensis:10.49583,Abuta_chocoensis:10.49583,Abuta_colombiana:10.49583,Abuta_convexa:10.49583,Abuta_fluminum:10.49583,Abuta_imene:10.49583,Abuta_longa:10.49583,Abuta_mycetandra:10.49583,Abuta_pahnii:10.49583,Abuta_panurensis:10.49583,Abuta_sanwithiana:10.49583,Abuta_seemannii:10.49583,Abuta_selloana:10.49583,Abuta_solimoesensis:10.49583,Abuta_soukupii:10.49583,Abuta_spicata:10.49583,Abuta_vaupesensis:10.49583,Abuta_velutina:10.49583):0.005219):0.005836):0.251398,((Anomospermum_solimoesanum:0.014819,Anomospermum_grandifolium:0.014819):10.710742,(Anomospermum_reticulatum:0.874672,Anomospermum_chloranthum:0.874672):9.850889):0.032709,Anomospermum_bolivianum:10.75829,Anomospermum_andersonii:10.75829,Anomospermum_matogrossense:10.75829,Anomospermum_steyermarkii:10.75829):6.434599,(Echinostephia_aculeata:0.009749,Sarcopetalum_harveyanum:0.009749):17.183119):2.135363,((Parapachygone_longifolia:5.555483,(((Hypserpa_decumbens:1.951619,Hypserpa_laurina:1.951619):0.716941,Hypserpa_nitida:2.66856):0.07065,Hypserpa_smilacifolia:2.73921,Hypserpa_ademae:2.73923,Hypserpa_calcicola:2.73923,Hypserpa_mackeei:2.73923,Hypserpa_neocaledonica:2.73923,Hypserpa_polyandra:2.73923,Hypserpa_ponapensis:2.73923,Hypserpa_trukensis:2.73923,Hypserpa_vieillardii:2.73923):2.816273):10.332612,(Legnephora_moorei:7.944047,Legnephora_acuta:7.944067,Legnephora_microcarpa:7.944067,Legnephora_minutiflora:7.944067,Legnephora_moorii:7.944067,Legnephora_philippinensis:7.944067):7.944047):3.440137):7.386674,(Pericampylus_glaucus:1.115963,Pericampylus_sp._SH-2010:1.115963):25.598942):16.887207):17.504595):3.00417):3.21907,(((Coscinium_fenestratum:2.470008,Coscinium_blumeanum:2.470008):12.186091,((Arcangelisia_gusanlung:4.481811,Arcangelisia_flava:4.481811,Arcangelisia_tympanopoda:4.48183):2.650164,Anamirta_cocculus:7.131976):7.524124):26.631672,((((Aspidocarya_uvifera:17.098085,(Disciphania_killipii:8.549043,Disciphania_lobata:8.549053,Disciphania_ernstii:8.549053,Disciphania_appendiculata:8.549053,Disciphania_calocarpa:8.549053,Disciphania_cardiophylla:8.549053,Disciphania_contraversa:8.549053,Disciphania_controversa:8.549053,Disciphania_convolvulacea:8.549053,Disciphania_cubijensis:8.549053,Disciphania_dioscoreoides:8.549053,Disciphania_domingensis:8.549053,Disciphania_ernestii:8.549053,Disciphania_hernandia:8.549053,Disciphania_heterophylla:8.549053,Disciphania_inversa:8.549053,Disciphania_juliflora:8.549053,Disciphania_mexicana:8.549053,Disciphania_modesta:8.549053,Disciphania_moriorum:8.549053,Disciphania_nesiotes:8.549053,Disciphania_remota:8.549053,Disciphania_sagittaria:8.549053,Disciphania_sarcostephana:8.549053,Disciphania_smithii:8.549053,Disciphania_spadicea:8.549053,Disciphania_tessmannii:8.549053,Disciphania_tricaudata:8.549053,Disciphania_unilateralis:8.549053):8.549043):2.407001,Parabaena_sagittata:19.505087):5.578419,(Tinomiscium_petiolare:21.095613,(((Orthogynium_sp._Birkinshaw_&_Rabenantoandro_549:0.924169,(Burasaia_madagascariensis:0.38085,Burasaia_apetala:0.38085,Burasaia_australis:0.38086,Burasaia_congesta:0.38086,Burasaia_gracilis:0.38086):0.543319):12.323038,((Dioscoreophyllum_cumminsii:11.692823,(((((Syntriandrium_preussii:2.915873,(Odontocarya_tripetala:1.286711,(Odontocarya_truncata:1.280978,Odontocarya_tamoides:1.280978):0.005733,Odontocarya_amazonum:1.28671,Odontocarya_klugii:1.28671,Odontocarya_diplobotrya:1.28671,Odontocarya_wullschlaegelii:1.28671,Odontocarya_acuparata:1.28671,Odontocarya_arifolia:1.28671,Odontocarya_asarifolia:1.28671,Odontocarya_deminuta:1.28671,Odontocarya_dielsiana:1.28671,Odontocarya_duckei:1.28671,Odontocarya_echinus:1.28671,Odontocarya_emarginata:1.28671,Odontocarya_floribunda:1.28671,Odontocarya_froesii:1.28671,Odontocarya_hastata:1.28671,Odontocarya_krukoviana:1.28671,Odontocarya_macarenae:1.28671,Odontocarya_magnifolia:1.28671,Odontocarya_mallosperma:1.28671,Odontocarya_membranacea:1.28671,Odontocarya_mexicana:1.28671,Odontocarya_micrantha:1.28671,Odontocarya_miersiana:1.28671,Odontocarya_monandra:1.28671,Odontocarya_perforata:1.28671,Odontocarya_petiolaris:1.28671,Odontocarya_rusbyi:1.28671,Odontocarya_schimpffii:1.28671,Odontocarya_smithiorum:1.28671,Odontocarya_steyermarkii:1.28671,Odontocarya_syncretica:1.28671,Odontocarya_tenacissima:1.28671,Odontocarya_ulei:1.28671,Odontocarya_uva-alba:1.28671,Odontocarya_vitis:1.28671,Odontocarya_zuliana:1.28671):1.629161):1.109507,(Tinospora_caffra:3.754359,Leptoterantha_mayumbensis:3.754359):0.27102):2.016011,(Chasmanthera_dependens:0.572329,Chasmanthera_welwitschii:0.572329,Chasmanthera_uviformis:0.57233):5.469061):2.856247,(((Tinospora_capillipes:7.346618,Tinospora_tinosporoides:7.346618):1.179319,((Tinospora_tenera:1.980062,Tinospora_macrocarpa:1.980062):0.892006,(Tinospora_esiangkara:0.550485,Tinospora_smilacina:0.550485):2.321583):5.653869):0.002917,((Kolobopetalum_leonense:1.961057,Kolobopetalum_auriculatum:1.961067,Kolobopetalum_chevalieri:1.961067,Kolobopetalum_ovatum:1.961067):1.961057,(Rhigiocarya_racemifera:1.961057,Rhigiocarya_peltata:1.961067):1.961057):4.60674):0.368783):0.674446,(Jateorhiza_macrantha:4.7860417,Jateorhiza_palmata:4.7860513,Jateorhiza_calumba:4.7860513):4.7860417):2.12074):0.937857,Tinospora_sagittata:12.63068,Tinospora_sinensis:12.63069,Tinospora_malabarica:12.63069,Tinospora_glabra:12.63069,Tinospora_crispa:12.63069,Tinospora_cordifolia:12.63069,Tinospora_arfakiana:12.63069,Tinospora_baenzigeri:12.63069,Tinospora_bakis:12.63069,Tinospora_celebica:12.63069,Tinospora_dentata:12.63069,Tinospora_dissitiflora:12.63069,Tinospora_formanii:12.63069,Tinospora_fragosa:12.63069,Tinospora_glandulosa:12.63069,Tinospora_guangxiensis:12.63069,Tinospora_hainanensis:12.63069,Tinospora_hirsuta:12.63069,Tinospora_homosepala:12.63069,Tinospora_maqsoodiana:12.63069,Tinospora_merrilliana:12.63069,Tinospora_mossambicensis:12.63069,Tinospora_neocaledonica:12.63069,Tinospora_nudiflora:12.63069,Tinospora_oblongifolia:12.63069,Tinospora_orophila:12.63069,Tinospora_palminervis:12.63069,Tinospora_penninervifolia:12.63069,Tinospora_siamensis:12.63069,Tinospora_subcordata:12.63069,Tinospora_sumatrana:12.63069,Tinospora_teysmannii:12.63069,Tinospora_tomentosa:12.63069,Tinospora_trilobata:12.63069):0.616527):0.005077,(Borismene_japurensis:9.719681,(Fibraurea_tinctoria:8.371142,(Sphenocentrum_jollyanum:4.635405,(Penianthus_longifolius:4.463668,Penianthus_patulinervis:4.463668):0.171737):3.7
```
