## supplemental code for "The realised velocity of climate change reveals remarkable idiosyncrasy of species’ distributional shifts": ALLOTB.tre (part 9 of 12)

```
35737):1.348539):3.532602):7.843331):3.987892):6.067012,Calycocarpum_lyonii:31.150518):10.137252):26.042175,(Detandra_paraense:33.664642,Detandra_paraensis:33.664642)Detandra:33.664642,(Syrrhonema_fasciculatum:33.664642,Syrrhonema_hexastamineum:33.664642,Syrrhonema_welwitschii:33.664642)Syrrhonema:33.664642,Anisocylca_blepharosepala:67.32996,Chlaenandra_ovata:67.32996,Dialytheca_gossweileri:67.32996,Elissarrhena_grandifolia:67.32996,Epibaterium_pendulum:67.32996,Husemannia_protense:67.32996,Limaciopsis_loangensis:67.32996,Platytinospora_buchholzii:67.32996,Sarcolophium_suberosum:67.32996,Sychnosepalum_micropyllum:67.32996,Synclisia_scabrida:67.32996,Syntriandrum_preussii:67.32996,Ungulipetalum_filipendulum:67.32996,Zenkerophytum_cordifolium:67.32996):22.595581,((Glaucidium_palmatum:66.06198,(Hydrastis_canadensis:57.953964,(((((Coptis_quinquefolia:2.139819,(Coptis_trifoliolata:0.409842,Coptis_ramosa:0.409842):1.729977):6.807945,(Coptis_trifolia_subsp._groenlandica:0.008068,Coptis_trifolia:0.008068):8.939696):2.707488,((Coptis_aspleniifolia:5.06365,(Coptis_occidentalis:0.922792,Coptis_laciniata:0.922792):4.140858):5.52275,(((((Coptis_lutescens:0.185472,Coptis_japonica_var._dissecta:0.185472):0.117739,Coptis_japonica_var._japonica:0.303211):0.365396,(Coptis_japonica_var._major:0.482567,Coptis_japonica_var._anemonifolia:0.482567):0.18604):7.363358,((Coptis_deltoidea:1.024029,(Coptis_japonica:0.190922,Coptis_chinensis:0.190922):0.833107):2.667087,((Coptis_teeta:2.514575,Coptis_omeiensis:2.514575):0.620902,Coptis_chinensis_var._brevisepala:3.135477):0.55564):4.340848):1.784084,Coptis_quinquesecta:9.816049):0.77035):1.068852):3.913055,Xanthorhiza_simplicissima:15.568306):27.976332,((((((Asteropyrum_cavaleriei:3.985996,Asteropyrum_peltatum:3.985996):33.78141,((((((Adonis_vernalis:2.515626,(((Adonis_pseudoamurensis:0.966517,(Adonis_multiflora:0.169234,Adonis_shikokuensis:0.169234):0.797283):0.667306,(Adonis_amurensis:1.020933,Adonis_ramosa:1.020933):0.612891):0.497515,(Adonis_sibirica:0.567093,Adonis_bobroviana:0.567093):1.564245):0.384288):0.659432,Adonis_sutchuenensis:3.175057):0.004398,(Adonis_coerulea_var._puberula:1.857609,(Adonis_coerulea:1.852119,(Adonis_davidii:0.239614,Adonis_brevistyla:0.239614):1.612505):0.00549):1.321847):6.877487,(Adonis_aestivalis:1.387915,Adonis_annua:1.387915):8.669028,Adonis_scrobiculata:10.05697,Adonis_flammea:10.05697,Adonis_aleppica:10.05697,Adonis_chrysocyatha:10.05697,Adonis_cretica:10.05697,Adonis_cullelli:10.05697,Adonis_cyllenea:10.05697,Adonis_davurica:10.05697,Adonis_dentata:10.05697,Adonis_distorta:10.05697,Adonis_eriocalycina:10.05697,Adonis_globosa:10.05697,Adonis_hybrida:10.05697,Adonis_leiosepala:10.05697,Adonis_microcarpa:10.05697,Adonis_mongolica:10.05697,Adonis_nepalensis:10.05697,Adonis_preslii:10.05697,Adonis_pyrenaica:10.05697,Adonis_tianschanica:10.05697,Adonis_turkestanica:10.05697,Adonis_villosa:10.05697,Adonis_volgensis:10.05697,Adonis_aestivalis_var._palaestina:10.05697):6.318363,(Megaleranthis_saniculifolia:1.465142,((Trollius_laxus:1.029073,(((Trollius_membranostylis:0.601212,Trollius_asiaticus:0.601212):0.150735,(Trollius_hondoensis:0.640788,(Trollius_europaeus:0.441813,Trollius_chinensis:0.441813):0.198975):0.111159):0.177237,(Trollius_ranunculinus:0.91602,((Trollius_ledebouri:0.844407,(Trollius_altaicus:0.84154,((Trollius_dschungaricus:0.788141,(Trollius_yunnanensis:0.710207,(Trollius_ranunculoides:0.443759,((Trollius_pumilus:0.012321,(Trollius_vaginatus:0.006269,Trollius_farreri:0.006269):0.006051):0.367264,(Trollius_acaulis:0.378089,Trollius_pumilus_var._tanguticus:0.378089):0.001495):0.064175):0.266447):0.077934):0.051402,(Trollius_riederianus:0.007607,Trollius_japonicus:0.007607):0.831936):0.001997):0.002867):0.00343,Trollius_lilacinus:0.847836):0.068183):0.013164):0.099889):0.298868,(Trollius_sibiricus:1.309604,(Trollius_pulcher:0.590591,Trollius_macropetalus:0.590591):0.719013):0.018337,Trollius_vitalii:1.32797,Trollius_altissimus:1.32797,Trollius_afghanicus:1.32797,Trollius_akiyamae:1.32797,Trollius_aldanensis:1.32797,Trollius_apertus:1.32797,Trollius_aureus:1.32797,Trollius_buddae:1.32797,Trollius_chartosepalus:1.32797,Trollius_grandiflorus:1.32797,Trollius_ilmenensis:1.32797,Trollius_ircuticus:1.32797,Trollius_komarovii:1.32797,Trollius_kurilensis:1.32797,Trollius_loddigesii:1.32797,Trollius_micranthus:1.32797,Trollius_miyabei:1.32797,Trollius_patulus:1.32797,Trollius_sikkimensis:1.32797,Trollius_taihasenzanensis:1.32797,Trollius_uniflorus:1.32797,Trollius_vicarius:1.32797):0.137202):14.910164):11.192639,((Caltha_natans:9.660159,((((((((Caltha_arctica:2.32626,(Caltha_palustris_var._sibirica:1.412766,Caltha_palustris:1.412766):0.913494):0.002537,Caltha_palustris_var._membranacea:2.328797):0.77985,Caltha_palustris_var._umbrosa:3.108647):0.002783,Caltha_alba:3.11143):0.417876,(Caltha_sinogracilis:2.408404,Caltha_palustris_var._barthei:2.408404):1.120902):0.85538,Caltha_rubriflora:4.384686):0.859738,Caltha_scaposa:5.244424):1.924961,((Caltha_leptosepala_subsp._leptosepala:3.446258,Caltha_leptosepala_subsp._howellii:3.446258):1.254905,(Caltha_leptosepala:4.046496,(((Caltha_appendiculata:2.405131,Caltha_dioneifolia:2.405131):0.521777,(Caltha_novae-zelandiae:1.227708,(Caltha_introloba:1.149724,Caltha_obtusa:1.149724):0.077985):1.699199):1.078517,Caltha_sagittata:4.005425):0.041071):0.654667):2.468222):2.490774,Caltha_leposepala:9.66018,Caltha_andicola:9.66018,Caltha_cespitosa:9.66018,Caltha_dioneaefolia:9.66018,Caltha_funstoni:9.66018,Caltha_goodalliana:9.66018,Caltha_phylloptera:9.66018):17.793247,(Calathodes_oxycarpa:1.925689,Calathodes_palmata:1.925689):25.527718):0.114539):10.199461):1.917939,((Anemonopsis_macrophylla:7.91325,Beesia_calthifolia:7.91325):10.43467,((((Actaea_laciniata:2.971291,Actaea_podocarpa:2.971291):5.879538,(Actaea_elata:4.014624,(Actaea_cordifolia:2.882107,Actaea_arizonica:2.882107):1.132517):4.836204):1.531385,((Actaea_purpurea:6.626499,(Actaea_japonica:3.543963,Actaea_biternata:3.543963):3.082536):2.790733,((Actaea_vaginata:7.438691,(Actaea_racemosa:3.535201,((Actaea_asiatica:0.818531,(Actaea_rubra:0.382094,Actaea_erythrocarpa:0.382094):0.436437):0.814067,(Actaea_spicata:0.765101,Actaea_pachypoda:0.765101):0.867497):1.902602):3.90349):0.817112,(((Actaea_yesoensis:2.964552,(Cimicifuga_nanchuenensis:2.775291,((Actaea_kashmiriana:1.597658,((Actaea_cimicifuga:1.45114,((Actaea_brachycarpa:1.405402,Actaea_frigida:1.405402):0.043559,Actaea_mairei:1.448961):0.002179):0.069321,Actaea_yunnanensis:1.520461):0.077197):0.238876,Actaea_europaea:1.836534):0.938757):0.189261):0.708561,Actaea_simplex:3.673113):1.175534,((Actaea_heracleifolia:3.300717,Actaea_dahurica:3.300717):1.293068,(Actaea_bifida:0.728101,Actaea_sp._Wang_&_Cheng_06400:0.728101):3.865685):0.254861):3.407156):1.161429):0.964982,Actaea_sp._DPL-2012:10.38223,Actaea_ludovici:10.38223,Actaea_matsumurae:10.38223,Actaea_arguta:10.38223,Actaea_austrokoreana:10.38223,Actaea_davurica:10.38223,Actaea_taiwanensis:10.38223,Actaea_tracyi:10.38223):4.442187,((Eranthis_hyemalis:2.891694,Eranthis_cilicica:2.891694):8.939255,((Eranthis_byunsanensis:2.265282,(Eranthis_pinnatifida:1.066639,Eranthis_pungdoensis:1.066639):1.198643):5.588135,Eranthis_stellata:7.853417):3.977533,Eranthis_×tubergenii:11.83097,Eranthis_lobulata:11.83097,Eranthis_albiflora:11.83097,Eranthis_bulgarica:11.83097,Eranthis_isaurica:11.83097,Eranthis_longistipitata:11.83097,Eranthis_sibirica:11.83097):2.993452):3.523519):21.337425):1.606258,(((Helleborus_vesicarius:5.177695,(((Helleborus_sp._Wang_Wei_090409:0.377997,Helleborus_lividus:0.377997):1.52788,Helleborus_argutifolius:1.905877):2.862065,(Helleborus_foetidus:4.506918,(Helleborus_sp._FL-2007:0.006777,Helleborus_niger:0.006777):4.50014):0.261024):0.409754):0.614577,(((((Helleborus_croaticus:1.586966,(((Helleborus_torquatus:1.390666,Helleborus_odorus:1.390666):0.191672,(Helleborus_cyclophyllus:1.578874,((Helleborus_multifidus_subsp._istriacus:0.903783,Helleborus_multifidus_subsp._hercegovinus:0.903783):0.323403,Helleborus_atrorubens:1.227186):0.351688):0.003464):0.002599,(Helleborus_dumetorum:0.911161,((Helleborus_viridis_subsp._occidentalis:0.822827,Helleborus_multifidus_subsp._multifidus:0.822827):0.084504,Helleborus_sp._McLewin_WM9531:0.907331):0.00383):0.673777):0.002028):0.124961,(Helleborus_purpurascens:0.962619,(Helleborus_viridis_subsp._viridis:0.421362,Helleborus_viridis:0.421362):0.541257):0.749307):0.440869,(Helleborus_multifidus:0.541006,Helleborus_multifidus_subsp._bocconei:0.541006):1.611789):0.250548,(Helleborus_sp._McLewin_K19:0.870874,Helleborus_orientalis:0.870874):1.53247):0.697741,Helleborus_thibetanus:3.101085):2.691187,Helleborus_scabriglumis:5.7923,Helleborus_bocconei:5.7923,Helleborus_×nigercors:5.7923,Helleborus_serbicus:5.7923,Helleborus_angustifolius:5.7923,Helleborus_biflorus:5.7923,Helleborus_bocconi:5.7923,Helleborus_corsicus:5.7923,Helleborus_foetida:5.7923,Helleborus_heterophylus:5.7923,Helleborus_macranthus:5.7923,Helleborus_spinescens:5.7923,Helleborus_×ashwoodensis:5.7923,Helleborus_×ballardiae:5.7923,Helleborus_×belcheri:5.7923,Helleborus_×ericsmithii:5.7923,Helleborus_×lemonnierae:5.7923,Helleborus_×sahinii:5.7923,Helleborus_×sternii:5.7923):34.752167,((Callianthemum_anemonoides:1.230752,(Callianthemum_coriandrifolium:1.064938,Callianthemum_taipaicum:1.064938):0.165815,Callianthemum_miyabeanum:1.23078,Callianthemum_sachalinense:1.23078,Callianthemum_alatavicum:1.23078,Callianthemum_angustifolium:1.23078,Callianthemum_farreri:1.23078,Callianthemum_insigne:1.23078,Callianthemum_isopyroides:1.23078,Callianthemum_kernerianum:1.23078,Callianthemum_kirigishiense:1.23078,Callianthemum_pimpinelloides:1.23078,Callianthemum_sajanense:1.23078):39.061447,(((((Anemone_montana:1.450024,Anemone_patens:1.450024):11.661703,(((Anemone_occidentalis:12.796636,(((((((Anemone_henryi:1.750938,Anemone_hepatica_var._asiatica:1.750938):1.550378,((Anemone_maxima:1.809153,(Anemone_hepatica_var._pubescens:1.219027,Anemone_hepatica_var._japonica:1.219027):0.590126):1.353548,(Anemone_americana:2.67784,Anemone_acutiloba:2.67784):0.484861):0.138615):0.165374,(Anemone_falconeri:2.579649,(Anemone_transsilvanica:1.630636,Anemone_hepatica:1.630636):0.949013):0.887041):6.596609,((((Anemone_rossii:0.004429,Anemone_baicalensis:0.004429):3.051453,(Anemone_koraiensis:1.374178,Anemone_flaccida:1.374178):1.681704):1.814484,Anemone_keiskeana:4.870365):4.212336,(((Anemone_trullifolia:1.607712,(Anemone_obtusiloba:1.293982,Anemone_trullifolia_var._linearis:1.293982):0.31373):0.757675,(((Anemone_imbricata:0.773493,Anemone_demissa:0.773493):0.316924,(Anemone_narcissiflora_subsp._sibirica:0.492089,(Anemone_calva:0.002883,Anemone_narcissiflora:0.002883):0.489206):0.598328):0.001672,Anemone_tetrasepala:1.092089):1.273299):6.276498,((Anemone_richardsonii:4.868525,(Anemone_tenuicaulis:2.036499,Anemone_antucensis:2.036499):2.832026):0.717397,Anemone_canadensis:5.585922):3.055963):0.440816):0.980598):1.970993,(((Anemone_thomsonii:6.577973,(Anemone_blanda:5.930791,(((Anemone_multiceps:3.415637,(Anemone_davidii:2.590067,Anemone_stolonifera:2.590067):0.825569):0.363899,((Anemone_drummondii:2.126229,((Anemone_sp._09PROBE-05877:0.170188,Anemone_parviflora:0.170188):1.116856,Anemone_drummondii_var._lithophila:1.287044):0.839185):0.940877,Anemone_multifida:3.067106):0.712431):0.007907,Anemone_griffithii:3.787444):2.143348):0.647182):0.681634,(Anemone_nemorosa:6.896544,((((((Anemone_sylvestris:1.854327,(Anemone_virginiana:1.570999,Anemone_cylindrica:1.570999):0.283329):1.038386,Anemone_baldensis:2.892714):3.324687,(Anemone_apennina:5.867625,((((Anemone_edwardsiana:0.417771,Anemone_berlandieri:0.417771):1.510475,(Anemone_decapetala:1.766571,Anemone_tuberosa:1.766571):0.161674):0.3219,Anemone_caroliniana:2.250146):3.335377,(Anemone_coronaria:4.933652,(Anemone_pavonina:2.046852,(Anemone_hortensis:1.12379,Anemone_palmata:1.12379):0.923062):2.8868):0.651871):0.282103):0.349776):0.141397,(Anemone_amurensis:1.737165,(((Anemone_umbrosa:0.758875,Anemone_ranunculoides:0.758875):0.70285,Anemone_pendulisepala:1.461726):0.264134,Anemone_reflexa:1.72586):0.011305):4.621633):0.002262,Anemone_quinquefolia:6.36106):0.079345,Anemone_raddeana:6.440405):0.45614):0.363063):3.820868,(Anemone_rivularis_var._flore-minore:7.536516,((Anemone_prattii:5.878344,Anemone_rivularis:5.878344):1.450671,(Anemone_rupicola:5.539894,(((Anemone_vitifolia:1.785554,Anemone_hupehensis:1.785554):1.000769,Anemone_tomentosa:2.786323):2.361505,((Anemone_xingyiensis:2.297389,Anemone_begoniifolia:2.297389):1.899243,((Anemone_howellii:2.083126,(Anemone_orthocarpa:1.855638,Anemone_hokouensis:1.855638):0.227488):1.094813,Anemone_sumatrana:3.177939):1.018693):0.951196):0.392066):1.78912):0.207502):3.543959):0.953816):0.001113,Anemone_tenuifolia:12.035404):0.288775,(Anemone_mexicana:12.12291,((((Anemone_fanninii:0.006402,Anemone_caffra:0.006402):4.758846,(Anemone_tenuifolia_var._tenuifolia:0.188697,Anemone_tenuifolia_var._capensis:0.188697):4.576551):2.94717,((Anemone_bracteata:1.904348,Anemone_vesicatoria:1.904348):0.50346,(Anemone_anemonoides:0.924948,(Anemone_knowltonia:0.658048,(Anemone_cordata:0.299834,Anemone_sp._OM073:0.299834):0.358214):0.266901):1.48286):5.304609):3.783069,(((Anemone_crassifolia:6.324159,(Anemone_rigida:5.891321,Anemone_helleborifolia:5.891321):0.432837):4.479603,(((Anemone_major:3.459865,Anemone_chilensis:3.459865):1.699889,Anemone_balliana:5.159754):5.442831,Anemone_sellowii:10.602585):0.201176):0.115154,Anemone_integrifolia:10.918916):0.576571):0.627423):0.201269):0.472457):0.077327,Anemone_alpina:12.873964):0.108986,Anemone_patens_subsp._multifida:12.982949):0.128777,Anemone_somaliensis:13.11175,Anemone_trifolia:13.11175,Anemone_triternata:13.11175,Anemone_leveillei:13.11175,Anemone_rupestris:13.11175,Anemone_oregana:13.11175,Anemone_deltoidea:13.11175,Anemone_lyallii:13.11175,Anemone_piperi:13.11175,Anemone_patula:13.11175,Anemone_delavayi:13.11175,Anemone_coelestina:13.11175,Anemone_yulongshanica:13.11175,Anemone_biflora:13.11175,Anemone_dichotoma:13.11175,Anemone_cathayensis:13.11175,Anemone_pseudoaltaica:13.11175,Anemone_exigua:13.11175,Anemone_smithiana:13.11175,Anemone_rockii:13.11175,Anemone_geum:13.11175,Anemone_transvaalensis:13.11175,Anemone_acuta:13.11175,Anemone_afghanica:13.11175,Anemone_alaschanica:13.11175,Anemone_albomerus:13.11175,Anemone_ambigua:13.11175,Anemone_angustiloba:13.11175,Anemone_assisbrasiliana:13.11175,Anemone_australis:13.11175,Anemone_autanensis:13.11175,Anemone_baissunensis:13.11175,Anemone_bolzanensis:13.11175,Anemone_brecklei:13.11175,Anemone_brevistyla:13.11175,Anemone_brevistylis:13.11175,Anemone_bucharica:13.11175,Anemone_catbayensis:13.11175,Anemone_caucasica:13.11175,Anemone_chapaensis:13.11175,Anemone_debilis:13.11175,Anemone_devinensis:13.11175,Anemone_eranthoides:13.11175,Anemone_erythrophylla:13.11175,Anemone_filia:13.11175,Anemone_filisecta:13.11175,Anemone_flexuosissima:13.11175,Anemone_fulingensis:13.11175,Anemone_fuscopurpurea:13.11175,Anemone_glazioviana:13.11175,Anemone_globosa:13.11175,Anemone_gokayamensis:13.11175,Anemone_hepaticifolia:13.11175,Anemone_imperialis:13.11175,Anemone_jamesonii:13.11175,Anemone_juzepczukii:13.11175,Anemone_kusnetzowii:13.11175,Anemone_lacerata:13.11175,Anemone_laceratoincisa:13.11175,Anemone_lipsiensis:13.11175,Anemone_lowariensis:13.11175,Anemone_milinensis:13.11175,Anemone_mirajabii:13.11175,Anemone_moorei:13.11175,Anemone_multisepala:13.11175,Anemone_nikoensis:13.11175,Anemone_nutantiflora:13.11175,Anemone_occicentalis:13.11175,Anemone_ochotensis:13.11175,Anemone_ochroleuca:13.11175,Anemone_octopetala:13.11175,Anemone_oligotoma:13.11175,Anemone_ovalifolia:13.11175,Anemone_palezieuxii:13.11175,Anemone_philadelphus:13.11175,Anemone_pittonii:13.11175,Anemone_poilanei:13.11175,Anemone_polyanthes:13.11175,Anemone_polycarpa:13.11175,Anemone_pubescens:13.11175,Anemone_punctulata:13.11175,Anemone_quinquefolia_in:13.11175,Anemone_raui:13.11175,Anemone_robusta:13.11175,Anemone_robustostylosa:13.11175,Anemone_sanguinea:13.11175,Anemone_scabriuscula:13.11175,Anemone_sciaphila:13.11175,Anemone_seravschanica:13.11175,Anemone_shikokiana:13.11175,Anemone_sikokiana:13.11175,Anemone_stellata:13.11175,Anemone_subindivisa:13.11175,Anemone_subpinnata:13.11175,Anemone_subvillosa:13.11175,Anemone_taipaiensis:13.11175,Anemone_tamarae:13.11175,Anemone_tibetica:13.11175,Anemone_udensis:13.11175,Anemone_uralensis:13.11175,Anemone_ventreana:13.11175,Anemone_vindobonensis:13.11175,Anemone_wightiana:13.11175,Anemone_wilczekii:13.11175,Anemone_wilsonii:13.11175,Anemone_xiaowutaishanica:13.11175,Anemone_yezoensis:13.11175,Anemone_×fulgens:13.11175,Anemone_×hybrida:13.11175,Anemone_×vivantii:13.11175):0.002572,(((((Pulsatilla_pratensis:1.410874,((Pulsatilla_vulgaris:1.408587,((Pulsatilla_halleri:1.406856,(Pulsatilla_sp._Xie_2007001:1.218544,((Pulsatilla_cernua_x_Pulsatilla_dahurica:0.858997,(Pulsatilla_tongkanensis:0.745438,Pulsatilla_tongkangensis:0.745438):0.113559):0.342394,(((Pulsatilla_dahurica:0.561285,Pulsatilla_chinensis:0.561285):0.600515,(Pulsatilla_campanella:1.015021,(Pulsatilla_millefolium:0.877394,(Pulsatilla_violacea:0.356111,Pulsatilla_albana:0.356111):0.521283):0.137627):0.146779):9.03E-4,(Pulsatilla_turczaninovii:0.598584,(Pulsatilla_cernua:0.465648,Pulsatilla_cernua_var._koreana:0.465648):0.132937):0.564119):0.038689):0.017153):0.188312):8.22E-4,Pulsatilla_rubra:1.407679):9.08E-4):0.001041,Pulsatilla_pratensis_subsp._nigricans:1.409628):0.001245):0.001546,Pulsatilla_vernalis:1.41242):0.002039,Pulsatilla_vulgaris_subsp._grandis:1.414459,Pulsatilla_sp._PSU_94983:1.41448,Pulsatilla_wallichiana:1.41448,Pulsatilla_scherfelii:1.41448,Pulsatilla_taraoi:1.41448,Pulsatilla_ambigua:1.41448,Pulsatilla_bungeana:1.41448,Pulsatilla_ajanensis:1.41448,Pulsatilla_andina:1.41448,Pulsatilla_apiifolia:1.41448,Pulsatilla_armena:1.41448,Pulsatilla_aurea:1.41448,Pulsatilla_bulsanensis:1.41448,Pulsatilla_christii:1.41448,Pulsatilla_georgica:1.41448,Pulsatilla_girodi:1.41448,Pulsatilla_hargitaiana:1.41448,Pulsatilla_herba-somnii:1.41448,Pulsatilla_holubyana:1.41448,Pulsatilla_integrifolia:1.41448,Pulsatilla_intermedia:1.41448,Pulsatilla_juzepczukii:1.41448,Pulsatilla_kissii:1.41448,Pulsatilla_knappii:1.41448,Pulsatilla_kostyczewii:1.41448,Pulsatilla_magadanensis:1.41448,Pulsatilla_mathildae:1.41448,Pulsatilla_nipponica:1.41448,Pulsatilla_orientali-sibirica:1.41448,Pulsatilla_reverdattoi:1.41448,Pulsatilla_slavia:1.41448,Pulsatilla_sugawarai:1.41448,Pulsatilla_sukaczevii:1.41448,Pulsatilla_tatewakii:1.41448,Pulsatilla_tenuiloba:1.41448,Pulsatilla_usensis:1.41448,Pulsatilla_valemiana:1.41448,Pulsatilla_weberi:1.41448,Pulsatilla_wolfgangiana:1.41448,Pulsatilla_yanbianensis:1.41448):0.002992,Pulsatilla_halleri_subsp._styriaca:1.417452):0.005618,Pulsatilla_halleri_subsp._slavica:1.42307):11.691229):6.11811,(((Naravelia_laurifolia:2.951103,Naravelia_zeylanica:2.951103):2.927039,((Clematis_loureiroana:0.390231,Clematis_eichleri:0.390231):5.425033,((Clematis_rutoides:0.434835,(Clematis_cf._insidiosa_Wen_9513:0.183178,Clematis_ibarensis:0.183178):0.251657):4.601276,(((Clematis_henryi:0.339085,(Clematis_ranunculoides:0.330812,Clematis_siamensis:0.330812):0.008273):0.71648,Clematis_leschenaultiana:1.055565):3.724871,((((Clematis_potaninii:1.220258,Clematis_delavayi:1.220258):0.600983,((Clematis_phlebantha:1.52348,((Clematis_gracilifolia:0.307722,Clematis_chrysocoma:0.307722):0.645797,Clematis_fasciculiflora:0.95352):0.56996):0.152436,(Clematis_lasiandra:1.536201,((((Clematis_strigillosa:0.153354,Clematis_sp._Wen_9476:0.153354):0.707436,Clematis_longicauda:0.86079):0.003852,(Clematis_villosa:0.39936,Clematis_brachiata:0.39936):0.465282):0.405164,((Clematis_buchananiana:0.898773,Clematis_rehderiana:0.898773):0.366378,((Clematis_confusa:0.905525,(Clematis_connata:0.491891,Clematis_alternata:0.491891):0.413634):0.014796,Clematis_buchaniana:0.920321):0.344829):0.004656):0.266395):0.139714):0.145325):1.31141,((((Clematis_ganpiniana:1.314626,(Clematis_pierotii:0.34539,Clematis_parviloba:0.34539):0.969236):0.277994,Clematis_williamsii:1.59262):0.786473,(Clematis_gratopsis:0.068973,Clematis_montana:0.068973):2.31012):0.515322,(Clematis_armandii:2.576869,((Clematis_argentilucida:2.438451,((((Clematis_grata:1.653765,(Clematis_tubulosa:1.532784,(Clematis_denticulata:1.529605,(Clematis_lasiantha:0.894178,((Clematis_ligusticifolia:0.397754,Clematis_virginiana:0.397754):0.286848,Clematis_drummondii:0.684602):0.209576):0.635427):0.003179):0.120981):0.204751,((((Clematis_heracleifolia:1.194315,((Clematis_haenkeana:0.005441,Clematis_dioica:0.005441):0.753127,Clematis_stans:0.758568):0.435747):0.10427,Clematis_pinnata:1.298585):0.129756,((Clematis_trichotoma:0.240681,Clematis_brevicaudata:0.240681):1.136258,(Clematis_apiifolia:0.528136,(Clematis_apiifolia_var._obtusidentata:0.341281,Clematis_taiwaniana:0.341281):0.186854):0.848804):0.051401):0.212441,Clematis_erectisepala:1.640782):0.217734):0.147393,(Clematis_peterae:1.360147,Clematis_japonica:1.360147):0.645762):0.089585,(Clematis_grossa:0.017651,(Clematis_acapulcensis:0.007746,Clematis_polygama:0.007746):0.009904):2.077844):0.342956):0.049363,Clematis_vitalba:2.487814):0.089055):0.317546):0.238236):1.604323,(((((Clematis_gouriana:3.698473,(Clematis_uncinata_var._ovatifolia:1.046115,(Clematis_meyeniana:0.920778,Clematis_uncinata:0.920778):0.125337):2.652358):0.360333,((Clematis_finetiana:3.14683,(((Clematis_elisabethae-carolae:0.452998,Clematis_flammula:0.452998):0.681983,Clematis_recta:1.13498):1.637785,(((((Clematis_kirilowii:1.422027,(Clematis_terniflora_var._koreana:0.838279,Clematis_chinensis_var._anhweiensis:0.838279):0.583748):0.455546,Clematis_terniflora_var._mandshurica:1.877573):0.325499,Clematis_chinensis:2.203073):0.344695,(Clematis_sp._MR-2013:2.106477,((Clematis_terniflora_var._robusta:0.012469,Clematis_chinensis_var._tatushanensis:0.012469):1.958597,(Clematis_sp._Qiu_95085:1.698495,Clematis_terniflora:1.698495):0.272571):0.135411):0.441291):0.066013,(((Clematis_hexapetala:0.806657,Clematis_manshurica:0.806657):0.196677,Clematis_angustifolia:1.003334):0.442329,Clematis_brachyura:1.445663):1.168118):0.158984):0.374065):0.488471,Clematis_crassifolia:3.635301):0.423505):0.412888,(((Clematis_tashiroi:0.437723,Clematis_akoensis:0.437723):3.563735,((Clematis_otophora:0.96872,Clematis_repens:0.96872):3.0309,(((Clematis_cunninghamii:0.789784,Clematis_paniculata:0.789784):1.277671,(Clematis_foetida:0.837312,Clematis_afoliata:0.837312):1.230142):1.773592,((Clematis_javana:3.542928,(Clematis_pickeringii:3.283828,(Clematis_fawcettii:0.00945,Clematis_glycinoides:0.00945):3.274378):0.2591):0.132843,((Clematis_pubescens:2.386135,(Clematis_linearifolia:1.44747,(Clematis_delicata:0.971332,Clematis_microphylla:0.971332):0.476138):0.938664):0.221105,(Clematis_gentianoides:0.682302,Clematis_aristata:0.682302):1.924937):1.068532):0.165274):0.158574):0.001838):0.317889,(((Clematis_cirrhosa_var._balearica:0.298031,Clematis_cirrhosa_var._cirrhosa:0.298031):1.558106,Clematis_napaulensis:1.856136):1.753918,((((Clematis_cadmia:0.904105,Clematis_lanuginosa:0.904105):0.010402,(Clematis_patens_var._tientaiensis:0.616292,Clematis_patens:0.616292):0.298215):0.886881,((Clematis_hancockiana:0.380645,(Clematis_courtoisii:0.320283,Clematis_xiangguiensis:0.320283):0.060363):0.068387,Clematis_florida:0.449033):1.352355):0.674496,(((Clematis_viticella:0.987139,(Clematis_hirsutissima:0.223108,(Clematis_fremontii:0.163115,((Clematis_versicolor:0.070228,Clematis_albicoma:0.070228):0.07082,((Clematis_carrizoensis:0.10674,((Clematis_sp._Roma:0.102483,(Clematis_texensis:0.09897,((Clematis_socialis:0.06548,Clematis_reticulata:0.06548):0.031554,Clematis_pitcheri:0.097034):0.001936):0.003513):0.001797,Clematis_sp._Birmingham:0.104281):0.002459):0.031144,((Clematis_ochroleuca:0.13057,(Clematis_crispa:0.090494,Clematis_viticaulis:0.090494):0.040076):0.002732,((Clematis_morefieldii:0.039018,Clematis_baldwinii:0.039018):0.006732,Clematis_viorna:0.045751):0.087551):0.004582):0.003165):0.022066):0.059993):0.764031):0.310053,(Clematis_huchouensis:1.12124,Clematis_fusca:1.12124):0.175952):0.181293,Clematis_integrifolia:1.478485):0.997398):1.134171):0.709293):0.152346):0.133159,((Clematis_acerifolia:3.203554,Clematis_aethusifolia:3.203554):0.709206,((Clematis_sibirica:1.976301,((Clematis_nobilis:0.372074,Clematis_koreana:0.372074):1.48046,((Clematis_macropetala:0.960622,Clematis_alpina:0.960622):0.791666,Clematis_ochotensis:1.752287):0.100246):0.123768):0.735106,(Clematis_columbiana_var._columbiana:0.46453,Clematis_columbiana_var._tenuiloba:0.46453):2.246878):1.201352):0.692093):0.077177,((Clematis_fruticosa:4.118189,Clematis_loureiroana_var._peltata:4.118189):0.010764,(Clematis_pogonandra:4.034192,((((Clematis_kirilowii_var._pashanensis:2.955708,(Clematis_songorica:0.347498,Clematis_songarica:0.347498):2.608209):0.688413,Clematis_serratifolia:3.644121):0.071382,((Clematis_canescens:0.680915,Clematis_intricata:0.680915):2.675667,((Clematis_ladakhiana:0.698429,Clematis_ispahanica:0.698429):1.484433,(Clematis_sp._SH-2010:2.056826,Clematis_orientalis:2.056826):0.126036):1.17372):0.358921):0.243766,((Clematis_tibetana:0.748415,(Clematis_akebioides:0.329161,Clematis_tangutica:0.329161):0.419255):0.869869,Clematis_barbellata:1.618284):2.340985):0.074923):0.09476):0.553077):0.054944):0.043463):0.255675):0.779154,Clematis_chiisanensis:5.81528,Clematis_sp._Nickrent_2910:5.81528,Clematis_sp._Qiu_95085-2:5.81528,Clematis_ianthina:5.81528,Clematis_pauciflora:5.81528,Clematis_finetii:5.81528,Clematis_glaucophylla:5.81528,Clematis_palmeri:5.81528,Clematis_×durandii:5.81528,Clematis_guadeloupae:5.81528,Clematis_welwitschii:5.81528,Clematis_hybr:5.81528,Clematis_addisonii:5.81528,Clematis_manschurica:5.81528,Clematis_bigelovii:5.81528,Clematis_occidentalis:5.81528,Clematis_catesbyana:5.81528,Clematis_coactilis:5.81528,Clematis_×vernalis:5.81528,Clematis_hirsuta:5.81528,Clematis_flammulastrum:5.81528,Clematis_clitorioides:5.81528,Clematis_yunnanensis:5.81528,Clematis_jialasaensis:5.81528,Clematis_montevidensis:5.81528,Clematis_crassipes:5.81528,Clematis_pinchuanensis:5.81528,Clematis_coahuilensis:5.81528,Clematis_nannophylla:5.81528,Clematis_acuminata:5.81528,Clematis_tongluensis:5.81528,Clematis_turkestanica:5.81528,Clematis_pseudootophora:5.81528,Clematis_commutata:5.81528,Clematis_smilacifolia:5.81528,Clematis_peruviana:5.81528,Clematis_manipurensis:5.81528,Clematis_campestris:5.81528,Clematis_trifida:5.81528,Clematis_lancifolia:5.81528,Clematis_sericea:5.81528,Clematis_tosaensis:5.81528,Clematis_hastata:5.81528,Clematis_chrysocarpa:5.81528,Clematis_puberula:5.81528,Clematis_grandidentata:5.81528,Clematis_actinostemmatifolia:5.81528,Clematis_affinis:5.81528,Clematis_alborosea:5.81528,Clematis_anethifolia:5.81528,Clematis_antonii:5.81528,Clematis_apiculata:5.81528,Clematis_aquifolia:5.81528,Clematis_archboldiana:5.81528,Clematis_argentea:5.81528,Clematis_aspleniifolia:5.81528,Clematis_aureolata:5.81528,Clematis_australis:5.81528,Clematis_austroanatolica:5.81528,Clematis_austrogansuensis:5.81528,Clematis_baltistanica:5.81528,Clematis_bonariensis:5.81528,Clematis_bourdillonii:5.81528,Clematis_bowkeri:5.81528,Clematis_bracteata:5.81528,Clematis_bracteolata:5.81528,Clematis_brevipes:5.81528,Clematis_burmanica:5.81528,Clematis_caerulea:5.81528,Clematis_caleoides:5.81528,Clematis_calycina:5.81528,Clematis_campanulata:5.81528,Clematis_caracassana:5.81528,Clematis_caudigera:5.81528,Clematis_chaohuensis:5.81528,Clematis_chekiangensis:5.81528,Clematis_chengguensis:5.81528,Clematis_chingii:5.81528,Clematis_chiupehensis:5.81528,Clematis_cinnamomoides:5.81528,Clematis_clarkeana:5.81528,Clematis_clemensiae:5.81528,Clematis_comoresensis:5.81528,Clematis_corniculata:5.81528,Clematis_craibiana:5.81528,Clematis_cruttwellii:5.81528,Clematis_crux-flava:5.81528,Clematis_cruz-flava:5.81528,Clematis_daphnoides:5.81528,Clematis_dasyandra:5.81528,Clematis_dasyoneura:5.81528,Clematis_daveyana:5.81528,Clematis_decipiens:5.81528,Clematis_depauperata:5.81528,Clematis_diebuensis:5.81528,Clematis_dilatata:5.81528,Clematis_dimorphophylla:5.81528,Clematis_dingjunshanica:5.81528,Clematis_dongchuanensis:5.81528,Clematis_dubia:5.81528,Clematis_falciformis:5.81528,Clematis_fengii:5.81528,Clematis_flavidonitida:5.81528,Clematis_formosana:5.81528,Clematis_fujisanensis:5.81528,Clematis_fulvicoma:5.81528,Clematis_fulvofurfuracea:5.81528,Clematis_fusijamana:5.81528,Clematis_gialaiensis:5.81528,Clematis_glabrifolia:5.81528,Clematis_glauca:5.81528,Clematis_graveolens:5.81528,Clematis_gulinensis:5.81528,Clematis_gussonei:5.81528,Clematis_hagiangensis:5.81528,Clematis_hainanensis:5.81528,Clematis_havanensis:5.81528,Clematis_hedysarifolia:5.81528,Clematis_herrei:5.81528,Clematis_heynei:5.81528,Clematis_hilariae:5.81528,Clematis_hookeriana:5.81528,Clematis_huangjingensis:5.81528,Clematis_hupehensis:5.81528,Clematis_incisodenticulata:5.81528,Clematis_intraglabra:5.81528,Clematis_iranica:5.81528,Clematis_jeypurensis:5.81528,Clematis_jingdungensis:5.81528,Clematis_jinzhaiensis:5.81528,Clematis_jubata:5.81528,Clematis_kakoulimensis:5.81528,Clematis_khasiana:5.81528,Clematis_kockiana:5.81528,Clematis_korthalsii:5.81528,Clematis_kweichowensis:5.81528,Clematis_lathyriflora:5.81528,Clematis_lathyrifolia:5.81528,Clematis_latifolia:5.81528,Clematis_laxistrigosa:5.81528,Clematis_leptophylla:5.81528,Clematis_liboensis:5.81528,Clematis_linearifoliola:5.81528,Clematis_lingyunensis:5.81528,Clematis_liuzhouensis:5.81528,Clematis_longistyla:5.81528,Clematis_lushuiensis:5.81528,Clematis_macgregorii:5.81528,Clematis_maguanensis:5.81528,Clematis_malacoclada:5.81528,Clematis_malacocoma:5.81528,Clematis_mankiuensis:5.81528,Clematis_marata:5.81528,Clematis_marmoraria:5.81528,Clematis_mashanensis:5.81528,Clematis_mauritiana:5.81528,Clematis_menglaensis:5.81528,Clematis_metuoensis:5.81528,Clematis_minggangiana:5.81528,Clematis_moisseenkoi:5.81528,Clematis_mollissima:5.81528,Clematis_morii:5.81528,Clematis_multistriata:5.81528,Clematis_nagaensis:5.81528,Clematis_nainitalensis:5.81528,Clematis_napoensis:5.81528,Clematis_ningjingshanica:5.81528,Clematis_nothae:5.81528,Clematis_novocaledoniaensis:5.81528,Clematis_nukiangensis:5.81528,Clematis_obscura:5.81528,Clematis_obvallata:5.81528,Clematis_ovalifolia:5.81528,Clematis_panduana:5.81528,Clematis_papillosa:5.81528,Clematis_papuasica:5.81528,Clematis_peii:5.81528,Clematis_pensylvanica:5.81528,Clematis_petriei:5.81528,Clematis_phanerophlebia:5.81528,Clematis_pianmaensis:5.81528,Clematis_pingbianensis:5.81528,Clematis_plukenetii:5.81528,Clematis_polgama:5.81528,Clematis_pseudopogonandra:5.81528,Clematis_pseudopterantha:5.81528,Clematis_psilandra:5.81528,Clematis_pterantha:5.81528,Clematis_pycnocoma:5.81528,Clematis_qingchengshanica:5.81528,Clematis_quadribracteolata:5.81528,Clematis_quinquefoliolata:5.81528,Clematis_rigoi:5.81528,Clematis_robertsiana:5.81528,Clematis_roylei:5.81528,Clematis_rubifolia:5.81528,Clematis_rufa:5.81528,Clematis_salsuginea:5.81528,Clematis_sarezica:5.81528,Clematis_satomiana:5.81528,Clematis_schillingii:5.81528,Clematis_sclerophylla:5.81528,Clematis_seemannii:5.81528,Clematis_semperflorens:5.81528,Clematis_shenlungchiaensis:5.81528,Clematis_shensiensis:5.81528,Clematis_sichotealinensis:5.81528,Clematis_sigensis:5.81528,Clematis_simensis:5.81528,Clematis_simplicifolia:5.81528,Clematis_sinii:5.81528,Clematis_spathulifolia:5.81528,Clematis_staintonii:5.81528,Clematis_stenanthera:5.81528,Clematis_stenophylla:5.81528,Clematis_subtriloba:5.81528,Clematis_subumbellata:5.81528,Clematis_takedana:5.81528,Clematis_tamurae:5.81528,Clematis_tatarinowii:5.81528,Clematis_tengchongensis:5.81528,Clematis_tenuimarginata:5.81528,Clematis_tenuipes:5.81528,Clematis_teretipes:5.81528,Clematis_teusczii:5.81528,Clematis_thaiana:5.81528,Clematis_thaimontana:5.81528,Clematis_thalictrifolia:5.81528,Clematis_theobromina:5.81528,Clematis_tinghuensis:5.81528,Clematis_tripartita:5.81528,Clematis_tsaii:5.81528,Clematis_tsugetorum:5.81528,Clematis_tuaensis:5.81528,Clematis_tunisiaca:5.81528,Clematis_turyusanensis:5.81528,Clematis_udayanii:5.81528,Clematis_uhehensis:5.81528,Clematis_ulbrichiana:5.81528,Clematis_urophylla:5.81528,Clematis_uruboensis:5.81528,Clematis_vaniotii:5.81528,Clematis_variifolia:5.81528,Clematis_venusta:5.81528,Clematis_vietnamensis:5.81528,Clematis_vinacea:5.81528,Clematis_viridiflora:5.81528,Clematis_viridis:5.81528,Clematis_wallichii:5.81528,Clematis_wenshanensis:5.81528,Clematis_wenxianensis:5.81528,Clematis_wissmanniana:5.81528,Clematis_xinhuiensis:5.81528,Clematis_yuanjiangensis:5.81528,Clematis_yui:5.81528,Clematis_zaireensis:5.81528,Clematis_zandaensis:5.81528,Clematis_zemuensis:5.81528,Clematis_zhejiangensis:5.81528,Clematis_zygophylla:5.81528,Clematis_×aromatica:5.81528,Clematis_×diversifolia:5.81528,Clematis_×hybrida:5.81528,Clematis_×jackmanii:5.81528,Clematis_×jackmanni:5.81528,Clematis_×triternata:5.81528,Clematis_×vedrariensis:5.81528,Clematis_fusca_var._coreana:5.81528):0.062877):7.615208,Anemoclema_glaucifolium:13.49335):5.739059,(Hepatica_conica:9.615806,Hepatica_vulgaris:9.615806)Hepatica:9.615806):19.586435,(((((Laccopetalum_giganteum:3.36962,(Krapfia_clypeata:2.048841,Krapfia_ranunculina:2.048841):1.320778):12.99032,((Batrachium_pekinense:12.384936,Batrachium_foeniculaceum:12.384936,Batrachium_bakeri:12.38496,Batrachium_fluviatile:12.38496,Batrachium_grayanum:12.38496,Batrachium_homoeophyllum:12.38496,Batrachium_kauffimannii:12.38496,Batrachium_trichophyllum:12.38496,Batrachium_tricophyllum:12.38496,Batrachium_×glueckii:12.38496):2.716539,((((Ranunculus_eschscholtzii:6.292508,(Ranunculus_gmelinii:5.490132,(((Ranunculus_cardiophyllus:1.988646,((Ranunculus_gelidus:1.765428,(Ranunculus_adoneus:1.498929,(Ranunculus_auricomus:0.353856,Ranunculus_hungaricus:0.353856):1.145072):0.2665):0.095914,Ranunculus_rufosepalus:1.861343):0.127304):1.099054,((((Ranunculus_rubrocalyx:2.723296,((Ranunculus_peruvianus:2.370294,(Ranunculus_glaberrimus:1.953882,Ranunculus_jovis:1.953882):0.416412):0.323967,((Ranunculus_inamoenus_var._alpeophilus:2.407824,Ranunculus_inamoenus:2.407824):0.149883,(((Ranunculus_macauleyi:1.432375,(((Ranunculus_melzeri:0.200951,Ranunculus_pannonicus:0.200951):0.048526,Ranunculus_pilisiensis:0.249477):0.762136,Ranunculus_sulphureus:1.011613):0.420762):0.188682,(Ranunculus_abortivus:0.871102,Ranunculus_rhomboideus:0.871102):0.749955):0.415812,Ranunculus_allegheniensis:2.036869):0.520838):0.136553):0.029035):0.027822,((Ranunculus_palmatifidus:2.233877,(Ranunculus_polyrhizos:1.743784,((Ranunculus_punctatus:0.742888,Ranunculus_lasiocarpus:0.742888):0.818649,(Ranunculus_affinis:0.955788,(Ranunculus_rigescens:0.95176,((Ranunculus_arcticus:0.605045,Ranunculus_pulchellus:0.605045):0.135795,(Ranunculus_dahuricus:0.48832,Ranunculus_pedatifidus:0.48832):0.252519):0.210921):0.004027):0.605749):0.182247):0.490094):0.012677,((Ranunculus_krylovii:0.970681,Ranunculus_vindobonensis:0.970681):0.825713,Ranunculus_pegaeus:1.796394):0.45016):0.504563):0.199,(((Ranunculus_fallax:1.575349,(Ranunculus_carpinetorum:1.400492,(Ranunculus_gayeri:1.398353,(Ranunculus_variabilis:0.010706,Ranunculus_notabilis:0.010706):1.387648):0.002138):0.174857):0.517205,((Ranunculus_cassubicus_subsp._imitans:0.61774,Ranunculus_micranthus:0.61774):0.342375,(Ranunculus_carpaticola_x_Ranunculus_notabilis:0.792397,((Ranunculus_cassubicifolius_x_Ranunculus_notabilis:0.787433,(((Ranunculus_sp._Hoerandl_&_Emadzade_969:0.487408,Ranunculus_allemannii:0.487408):0.08254,Ranunculus_carpaticola_x_Ranunculus_cassubicifolius:0.569947):0.001478,Ranunculus_cassubicifolius:0.571425):0.216008):0.002009,Ranunculus_carpaticola:0.789442):0.002955):0.167717):1.132439):0.853182,(((((Ranunculus_formosa-montanus:0.906831,Ranunculus_junipericola:0.906831):0.782874,Ranunculus_adoxifolius:1.689705):0.253864,(((Ranunculus_tanguticus_var._capillaceus:0.005657,Ranunculus_tanguticus:0.005657):1.021727,Ranunculus_membranaceus:1.027383):0.253056,Ranunculus_cf._pseudopygmaeus_KE-2011:1.280439):0.66313):0.006928,(((Ranunculus_ternatus:1.332306,Ranunculus_polii:1.332306):0.382753,((Ranunculus_pseudohirculus:0.955376,(Ranunculus_potaninii:0.358088,Ranunculus_nephelogenes:0.358088):0.597287):0.562385,(Ranunculus_hirtellus:0.786893,Ranunculus_longicaulis:0.786893):0.730868):0.197298):0.111554,Ranunculus_brotherusii:1.826613):0.123884):0.820023,((Ranunculus_anadyriensis:1.336168,Ranunculus_nivalis:1.336168):1.328993,(Ranunculus_sabinei:1.974435,(Ranunculus_allenii:1.072979,(Ranunculus_monophyllus:0.457541,Ranunculus_pygmaeus:0.457541):0.615438):0.901456):0.690726):0.105359):0.175215):0.004382):0.001515,Ranunculus_grayi:2.951633):0.136067):0.002194,Ranunculus_altaicus:3.089894):2.400238):0.802377):3.506363,((((Ranunculus_gunnianus:2.436595,((Ranunculus_viridis:0.249301,Ranunculus_pachyrrhizus:0.249301):2.178893,Ranunculus_pinguis:2.428194):0.008401):2.120567,(Ranunculus_scrithalis:3.728333,(Ranunculus_godleyanus:1.406597,((Ranunculus_gracilipes:1.194849,(((Ranunculus_crithmifolius:0.248542,Ranunculus_crithmifolius_subsp._paucifolius:0.248542):0.108854,Ranunculus_crithmifolius_subsp._crithmifolius:0.357396):0.59881,Ranunculus_enysii:0.956206):0.238643):0.207957,Ranunculus_insignis:1.402805):0.003792):2.321737):0.828829):0.006345,(Ranunculus_sericophyllus:1.881345,((Ranunculus_anemoneus:1.568884,(((Ranunculus_grahamii:0.571107,Ranunculus_haastii_subsp._haastii:0.571107):0.256397,Ranunculus_haastii:0.827504):0.638917,(Ranunculus_piliferus:1.301205,(Ranunculus_lyallii:0.538671,Ranunculus_buchananii:0.538671):0.762534):0.165216):0.102463):0.004182,(Ranunculus_verticillatus:0.353855,Ranunculus_nivicola:0.353855):1.21921):0.30828):2.682162):2.784646,(((((Ranunculus_rionii:2.418233,(((((Ranunculus_aquatilis_var._capillaceus:1.396946,Ranunculus_eradicatus:1.396946):0.03994,Ranunculus_bungei:1.436886):0.057841,(Ranunculus_sphaerospermus:0.897509,Ranunculus_circinatus:0.897509):0.597218):0.002266,Ranunculus_subrigidus:1.496993):0.003537,Ranunculus_aquatilis_var._diffusus:1.500531):0.917702):0.942683,((Ranunculus_tripartitus:0.812496,(Ranunculus_omiophyllus:0.80799,Ranunculus_hederaceus:0.80799):0.004506):2.504578,(Ranunculus_penicillatus_subsp._pseudofluitans:2.792182,((Ranunculus_schmalhausenii:1.969527,(Ranunculus_aquatilis:1.54879,(((Ranunculus_penicillatus:0.088149,Ranunculus_fluitans:0.088149):0.397811,(Ranunculus_peltatus_subsp._peltatus:0.266146,Ranunculus_baudotii:0.266146):0.219814):1.020635,(Ranunculus_trichophyllus:1.397733,(((Ranunculus_kadzusensis:0.121717,(Ranunculus_ashibetsuensis:0.085448,((Ranunculus_mongolicus:0.078586,((Ranunculus_nipponicus_var._nipponicus:0.003413,Ranunculus_nipponicus_var._submersus:0.003413):0.002348,Ranunculus_nipponicus_var._okayamensis:0.005761):0.072825):0.005537,Ranunculus_yezoensis:0.084124):0.001325):0.036269):0.92581,Ranunculus_confervoides:1.047527):0.002758,Ranunculus_nipponicus:1.050285):0.347448):0.108862):0.042195):0.420737):0.632903,(Ranunculus_peltatus:2.284218,Ranunculus_sp._AT-2011:2.284218):0.318212):0.189752):0.524892):0.043842):1.97473,((Ranunculus_sceleratus:3.931954,(((((Ranunculus_hyperboreus_subsp._tricrenatus:1.778313,(Ranunculus_reptabundus:1.409292,((Ranunculus_hyperboreus_subsp._arnellii:0.124841,Ranunculus_fuegianus:0.124841):0.98357,Ranunculus_hyperboreus_subsp._samojedorum:1.108411):0.300881):0.369021):0.523116,Ranunculus_gmelinii_subsp._gmelinii:2.301429):0.004521,Ranunculus_hyperboreus:2.30595):1.253609,Ranunculus_gmelinii_subsp._purshii:3.559559):0.367585,Ranunculus_polyphyllus:3.927144):0.00481):0.79212,(Ranunculus_radicans:2.749957,Ranunculus_natans:2.749957):1.974116):0.611573):0.205916,((Ranunculus_collinus:2.967284,(Ranunculus_limosella:2.910745,(Ranunculus_prasinus:1.048066,(Ranunculus_acaulis:1.043198,Ranunculus_papulentus:1.043198):0.004868):1.862679):0.056539):0.679595,(Ranunculus_crassipes:0.006173,Ranunculus_biternatus:0.006173):3.640706):1.894683):1.150846,(Ranunculus_apiifolius:5.878708,Ranunculus_pseudotrullifolius:5.878708):0.8137):0.655745):2.450718):3.480105,((((Ranunculus_traunfellneri:3.833974,(Ranunculus_alpestris:2.791714,Ranunculus_bilobus:2.791714):1.04226):5.983893,((((Ranunculus_seguieri:1.233508,Ranunculus_montenegrinus:1.233508):0.328204,(Ranunculus_kuepferi_subsp._kuepferi:0.131321,(Ranunculus_kuepferi:0.117358,Ranunculus_kuepferi_subsp._orientalis:0.117358):0.013963):1.430391):1.592937,(Ranunculus_platanifolius:0.552416,Ranunculus_aconitifolius:0.552416):2.602233):6.313333,(((Ranunculus_brevifolius_subsp._brevifolius:2.68423,(Ranunculus_thora:2.292771,Ranunculus_hybridus:2.292771):0.391459):6.528629,(((((((Ranunculus_volkensii:2.194086,Ranunculus_cheirophyllus:2.194086):1.169615,((Ranunculus_ophioglossifolius:2.575781,(Ranunculus_hydrophilus:1.73627,Ranunculus_flagelliformis:1.73627):0.839511):0.371126,Ranunculus_lateriflorus:2.946908):0.416794):0.379078,((Ranunculus_reptans:0.100045,Ranunculus_flammula:0.100045):0.576815,Ranunculus_lingua:0.67686):3.065919):0.532184,Ranunculus_alismifolius:4.274963):0.757561,(Ranunculus_ficariifolius:4.963957,Ranunculus_meyeri:4.963957):0.068567):0.687929,Ranunculus_amurensis:5.720453):3.084696,((Ranunculus_arvensis:4.13639,(Ranunculus_sojakii:1.710085,(Ranunculus_dissectus_subsp._napellifolius:1.20645,Ranunculus_caucasicus:1.20645):0.503635):2.426305):3.100614,(((((Ranunculus_tuberosus:2.156157,Ranunculus_japonicus:2.156157):3.065254,((((Ranunculus_parviflorus:0.964511,Ranunculus_chius:0.964511):2.494682,(((Ranunculus_laetus:2.217637,Ranunculus_taisanensis:2.217637):0.446713,((((Ranunculus_turneri_subsp._jacuticus:0.251771,(Ranunculus_grandifolius:0.225429,(Ranunculus_propinquus:0.220443,Ranunculus_glabriusculus:0.220443):0.004986):0.026342):0.012268,Ranunculus_subcorymbosus:0.264039):0.07664,Ranunculus_borealis:0.340679):0.599162,((Ranunculus_subborealis:0.581762,((Ranunculus_acris:0.57751,Ranunculus_steveni:0.57751):0.002784,(Ranunculus_turneri:0.412646,Ranunculus_subborealis_subsp._subborealis:0.412646):0.167647):0.001468):0.221043,(Ranunculus_acris_subsp._pumilus:0.160155,Ranunculus_novus:0.160155):0.642649):0.137036):1.72451):0.474989,((Ranunculus_velutinus:1.585398,(Ranunculus_serbicus:0.804655,(Ranunculus_granatensis:0.533414,Ranunculus_lanuginosus:0.533414):0.271241):0.780742):1.516787,(((Ranunculus_uncinatus:0.983871,Ranunculus_occidentalis:0.983871):0.681446,(Ranunculus_occidentalis_var._hexasepalus:1.06342,(Ranunculus_canus:0.934611,Ranunculus_californicus:0.934611):0.128809):0.601896):1.382352,(((Ranunculus_tembensis:1.369861,Ranunculus_simensis:1.369861):0.785178,((Ranunculus_stagnalis:1.688269,Ranunculus_cryptanthus:1.688269):0.400651,Ranunculus_sp._BG126:2.08892):0.066119):0.828556,(Ranunculus_cassius:1.592091,Ranunculus_baldshuanicus:1.592091):1.391503):0.064074):0.054516):0.037156):0.319853):0.209253,(((Ranunculus_kotschyi:1.110281,Ranunculus_strigillosus:1.110281):1.039339,Ranunculus_grandiflorus:2.14962):0.411666,Ranunculus_constantinopolitanus:2.561286):1.107159):0.564292,Ranunculus_sericeus:4.232738):0.988672):0.079571,Ranunculus_pinardi:5.300981):1.688022,(((Ranunculus_fascicularis:3.210396,(Ranunculus_repens:2.805596,Ranunculus_brutius:2.805596):0.4048):1.361694,Ranunculus_bonariensis:4.57209):1.179496,((((Ranunculus_diffusus:2.90646,((((Ranunculus_vaginatus:1.672631,Ranunculus_sieboldii:1.672631):0.164103,((Ranunculus_cantoniensis:1.023858,(Ranunculus_silerifolius_var._silerifolius:0.137012,Ranunculus_silerifolius:0.137012):0.886846):0.247934,(Ranunculus_chinensis:1.241531,(Ranunculus_trigonus:0.289123,Ranunculus_silerifolius_var._dolicathus:0.289123):0.952408):0.030261):0.564941):0.421918,((Ranunculus_saruwagedicus:1.023775,(Ranunculus_lowii:1.016312,Ranunculus_brassii:1.016312):0.007462):0.008893,(Ranunculus_pseudolowii:0.322927,Ranunculus_basilobatus:0.322927):0.70974):1.225984):0.003143,((((Ranunculus_millanii:0.595979,((Ranunculus_multiscapus:0.296479,Ranunculus_subscaposus:0.296479):0.00301,Ranunculus_induratus:0.299489):0.29649):0.288655,((Ranunculus_pimpinellifolius:0.720874,Ranunculus_scapigerus:0.720874):0.026082,(Ranunculus_nanus:0.645837,(((Ranunculus_graniticola:0.564271,(Ranunculus_plebeius:0.561491,Ranunculus_colonorum:0.561491):0.00278):0.003581,(Ranunculus_eichleranus:0.564155,Ranunculus_lappaceus:0.564155):0.003697):0.002614,Ranunculus_recens:0.570466):0.075371):0.101119):0.137678):0.254804,(Ranunculus_niphophilus:0.230423,(Ranunculus_dissectifolius:0.005203,Ranunculus_muelleri:0.005203):0.22522):0.909014):0.608936,Ranunculus_pensylvanicus:1.748373):0.513421):0.644666):0.235716,Ranunculus_amerophyllus:3.142176):1.750019,(Ranunculus_sp._SH-2010:4.223502,((Ranunculus_weyleri:2.396452,((Ranunculus_neapolitanus:1.796086,(Ranunculus_bulbosus:1.393428,Ranunculus_bulbosus_subsp._bulbosus:1.393428):0.402658):0.588199,(Ranunculus_polyanthemoides:0.741343,(Ranunculus_serpens_subsp._nemorosus:0.654959,((Ranunculus_submarginatus:0.343299,Ranunculus_sardous:0.343299):0.288307,Ranunculus_polyanthemos:0.631606):0.023353):0.086384):1.642942):0.012167):0.261046,Ranunculus_ranceorum:2.657499):1.566003):0.668693):0.198752,(Ranunculus_oreophytus:4.851721,((((Ranunculus_sericocephalus:0.185722,Ranunculus_peduncularis:0.185722):1.378935,Ranunculus_chilensis:1.564657):0.572227,(Ranunculus_caprarum:1.735112,Ranunculus_minutiflorus:1.735112):0.401773):2.712714,(Ranunculus_raeae:4.571035,(((Ranunculus_shuichengensis:0.399558,Ranunculus_trilobus:0.399558):1.19238,(Ranunculus_lomatocarpus:0.701547,(((Ranunculus_muricatus:0.455182,Ranunculus_cornutus:0.455182):0.062473,Ranunculus_macranthus:0.517656):0.007259,Ranunculus_marginatus:0.524914):0.176633):0.890392):2.975357,((Ranunculus_pinnatus:3.670566,(Ranunculus_aberdaricus:3.471638,(Ranunculus_multifidus:2.770701,Ranunculus_bequaertii:2.770701):0.700937):0.198928):0.81055,(Ranunculus_macounii:4.333106,((((Ranunculus_trullifolius:1.729458,Ranunculus_maclovianus:1.729458):1.477019,Ranunculus_orthorhynchus:3.206478):0.990612,((((Ranunculus_praemorsus:2.198505,Ranunculus_septentrionalis:2.198505):0.007969,Ranunculus_petiolaris:2.206474):0.274093,(Ranunculus_mauiensis:0.638374,Ranunculus_hawaiensis:0.638374):1.842194):0.019625,(Ranunculus_hispidus:1.678211,Ranunculus_acriformis:1.678211):0.821982):1.696897):0.017546,Ranunculus_tenuirostris:4.214635):0.118471):0.14801):0.086179):0.003739):0.278564):0.002123):0.239225):0.66064):1.237417):0.135194,(Ranunculus_recurvatus:6.00412,(((Ranunculus_breyninus:1.088985,Ranunculus_brachylobus:1.088985):0.708828,(Ranunculus_cf._buhsei_NT-2008:1.094164,(((Ranunculus_buhsei:0.474698,Ranunculus_amblyolobus:0.474698):0.339395,Ranunculus_ampelophyllus:0.814093):0.093305,Ranunculus_cappadocicus:0.907398):0.186766):0.70365):2.94582,((((((Ranunculus_pseudomillefoliatus:0.911956,Ranunculus_paludosus:0.911956):0.197196,Ranunculus_ollissiponensis:1.109152):1.0833,Ranunculus_spicatus:2.192452):0.455611,(Ranunculus_gregarius:2.556459,Ranunculus_bullatus:2.556459):0.091605):0.69383,Ranunculus_cortusifolius:3.341893):0.931853,(((((Ranunculus_heterorrhizus:2.789004,Ranunculus_illyricus:2.789004):0.439339,(Ranunculus_creticus:2.803643,Ranunculus_millefoliatus:2.803643):0.424701):0.347005,(((((Ranunculus_macrorrhynchus:1.49307,Ranunculus_millefolius:1.49307):0.358191,Ranunculus_hierosolymitanus:1.851261):0.338532,Ranunculus_cicutarius:2.189793):0.68165,(Ranunculus_cupreus:2.332392,Ranunculus_garganicus:2.332392):0.539051):0.092218,(Ranunculus_damascenus:1.738951,(((Ranunculus_argyreus:1.010074,(Ranunculus_oxyspermus:0.834294,Ranunculus_rumelicus:0.834294):0.17578):0.178672,Ranunculus_psilostachys:1.188746):0.355963,Ranunculus_sprunerianus:1.544709):0.194242):1.22471):0.611688):0.281545,(((Ranunculus_carinthiacus:0.701367,(Ranunculus_venetus:0.497783,Ranunculus_aduncus:0.497783):0.203584):0.207573,Ranunculus_pseudomontanus:0.90894):0.693635,(Ranunculus_marschlinsii:1.597908,(Ranunculus_gouanii:1.491067,((((Ranunculus_apenninus:0.376417,Ranunculus_sartorianus:0.376417):0.617156,Ranunculus_montanus:0.993574):0.095436,Ranunculus_pollinensis:1.08901):0.213082,(Ranunculus_villarsii:0.806265,Ranunculus_carpaticus:0.806265):0.495827):0.188975):0.10684):0.004668):2.254318):0.177353,((Ranunculus_asiaticus:3.070544,Ranunculus_gracilis:3.070544):0.810113,((Ranunculus_regelianus:2.383518,(Ranunculus_macropodoides:1.825266,Ranunculus_papyrocarpus:1.825266):0.558253):0.910854,(Ranunculus_makaluensis:2.996612,((Ranunculus_leptorrhynchus:0.102698,Ranunculus_linearilobus:0.102698):1.623778,((Ranunculus_afghanicus:0.688656,(Ranunculus_elbrusensis:0.676547,Ranunculus_aucheri:0.676547):0.012108):0.147433,Ranunculus_termei:0.836088):0.890387):1.270136):0.297761):0.586284):0.15359):0.2395):0.469887):1.260486):1.120077):0.112807):1.568145):0.40771):0.220922,(((((Ranunculus_x_luizetii:1.673376,((Ranunculus_cherubicus_subsp._cherubicus:0.887079,Ranunculus_cherubicus_subsp._girelai:0.887079):0.782367,(Ranunculus_pyrenaeus:1.662803,(((Ranunculus_bupleuroides_subsp._bupleuroides:0.13227,Ranunculus_amplexicaulis:0.13227):0.466259,Ranunculus_parnassiifolius_subsp._parnassiifolius:0.598529):0.004262,((Ranunculus_parnassiifolius:0.588806,((Ranunculus_parnassiifolius_subsp._heterocarpus:0.125971,Ranunculus_parnassiifolius_subsp._favargeri:0.125971):0.395249,(Ranunculus_parnassiifolius_subsp._cabrerensis:0.075766,(Ranunculus_cabrerensis_subsp._muniellensis:0.011425,Ranunculus_cabrerensis:0.011425):0.064341):0.445453):0.067587):0.003896,Ranunculus_x_peredae:0.592702):0.010089):1.060012):0.006643):0.00393):0.599527,Ranunculus_acetosellifolius:2.272903):0.451339,Ranunculus_calandrinioides:2.724241):0.006888,Ranunculus_gramineus:2.731129):1.023404,Ranunculus_wettsteinii:3.754533):5.679248):0.0342):0.349886):1.051952,(Ranunculus_crenatus:2.752641,Ranunculus_magellensis:2.752641):8.117178):0.00549,((Ranunculus_seguieri_subsp._seguieri:2.176799,Ranunculus_cacuminis:2.176799):0.807692,(Ranunculus_glacialis:1.773217,(Ranunculus_glacialis_subsp._alaskensis:1.197073,Ranunculus_glacialis_subsp._camissonis:1.197073):0.576143):1.211275):7.890817):2.403668):1.818892,(Ranunculus_lapponicus:4.054904,Ranunculus_kochii:4.054904):11.042965,Ranunculus_nodiflorus:15.09789,Ranunculus_sp._Qiu_95024:15.09789,Ranunculus_carolinianus:15.09789,Ranunculus_keniensis:15.09789,Ranunculus_oreophilus:15.09789,Ranunculus_laxicaulis:15.09789,Ranunculus_aguatilis:15.09789,Ranunculus_oreogenes:15.09789,Ranunculus_verecundus:15.09789,Ranunculus_harveyi:15.09789,Ranunculus_eximius:15.09789,Ranunculus_platensis:15.09789,Ranunculus_lobbii:15.09789,Ranunculus_pusillus:15.09789,Ranunculus_coloradensis:15.09789,Ranunculus_aestivalis:15.09789,Ranunculus_pacificus:15.09789,Ranunculus_austro-oreganus:15.09789,Ranunculus_eastwoodianus:15.09789,Ranunculus_suksdorfii:15.09789,Ranunculus_arizonicus:15.09789,Ranunculus_flabellaris:15.09789,Ranunculus_cordiger:15.09789,Ranunculus_hebecarpus:15.09789,Ranunculus_triternatus:15.09789,Ranunculus_populago:15.09789,Ranunculus_gormanii:15.09789,Ranunculus_sericeocephalus:15.09789,Ranunculus_sericeous:15.09789,Ranunculus_oresterus:15.09789,Ranunculus_austrooreganus:15.09789,Ranunculus_parishii:15.09789,Ranunculus_amphitrichus:15.09789,Ranunculus_pseudopygmaeus:15.09789,Ranunculus_sp._BIOUG24049-F06:15.09789,Ranunculus_tridentatus:15.09789,Ranunculus_kunmingensis:15.09789,Ranunculus_nyalamensis:15.09789,Ranunculus_multicaulis:15.09789,Ranunculus_dongrergensis:15.09789,Ranunculus_fibrillosus:15.09789,Ranunculus_guzmanni:15.09789,Ranunculus_cymbalarifolius:15.09789,Ranunculus_lunaris:15.09789,Ranunculus_lacerus:15.09789,Ranunculus_quinatus:15.09789,Ranunculus_isthmicus:15.09789,Ranunculus_pumilio:15.09789,Ranunculus_trichocarpus:15.09789,Ranunculus_nubigenus:15.09789,Ranunculus_macrotis:15.09789,Ranunculus_pentandrus:15.09789,Ranunculus_forreri:15.09789,Ranunculus_popovii:15.09789,Ranunculus_macrophyllus:15.09789,Ranunculus_cuneifolius:15.09789,Ranunculus_raddeanus:15.09789,Ranunculus_macropus:15.09789,Ranunculus_glabricaulis:15.09789,Ranunculus_tachiroi:15.09789,Ranunculus_dichotomus:15.09789,Ranunculus_banguoensis:15.09789,Ranunculus_indivisus:15.09789,Ranunculus_limoselloides:15.09789,Ranunculus_densiciliatus:15.09789,Ranunculus_mandonianus:15.09789,Ranunculus_angustifolius:15.09789,Ranunculus_dielsianus:15.09789,Ranunculus_ruscinonensis:15.09789,Ranunculus_franchetii:15.09789,Ranunculus_pedatus:15.09789,Ranunculus_batrachioides:15.09789,Ranunculus_lacustris:15.09789,Ranunculus_gentryanus:15.09789,Ranunculus_stellaris:15.09789,Ranunculus_ganeschinii:15.09789,Ranunculus_sessiliflorus:15.09789,Ranunculus_geoides:15.09789,Ranunculus_platypetalus:15.09789,Ranunculus_monspeliacus:15.09789,Ranunculus_glabrifolius:15.09789,Ranunculus_degenii:15.09789,Ranunculus_×scissus:15.09789,Ranunculus_abbaianus:15.09789,Ranunculus_abchasicus:15.09789,Ranunculus_abditus:15.09789,Ranunculus_abnormis:15.09789,Ranunculus_abortificus:15.09789,Ranunculus_abstrusus:15.09789,Ranunculus_acarpellophorus:15.09789,Ranunculus_accedens:15.09789,Ranunculus_acidotus:15.09789,Ranunculus_acinaciformis:15.09789,Ranunculus_acraeus:15.09789,Ranunculus_acrifoliiformis:15.09789,Ranunculus_acrifolius:15.09789,Ranunculus_acrophilus:15.09789,Ranunculus_acuistylus:15.09789,Ranunculus_acutidens:15.09789,Ranunculus_acutidentiformis:15.09789,Ranunculus_acutilobus:15.09789,Ranunculus_acutimammus:15.09789,Ranunculus_acutipartitus:15.09789,Ranunculus_acutiserratus:15.09789,Ranunculus_acutiusculus:15.09789,Ranunculus_acutulans:15.09789,Ranunculus_adunans:15.09789,Ranunculus_aemulans:15.09789,Ranunculus_aequalis:15.09789,Ranunculus_aequidens:15.09789,Ranunculus_aesontinus:15.09789,Ranunculus_afzelii:15.09789,Ranunculus_agynophorus:15.09789,Ranunculus_ailaoshanicus:15.09789,Ranunculus_akkemensis:15.09789,Ranunculus_alajensis:15.09789,Ranunculus_alatus:15.09789,Ranunculus_albertii:15.09789,Ranunculus_albertsonii:15.09789,Ranunculus_alcicornis:15.09789,Ranunculus_almquistii:15.09789,Ranunculus_alnetorum:15.09789,Ranunculus_alpigenus:15.09789,Ranunculus_alsaticus:15.09789,Ranunculus_alsophilus:15.09789,Ranunculus_alticaulis:15.09789,Ranunculus_altilobus:15.09789,Ranunculus_altior:15.09789,Ranunculus_altitatrensis:15.09789,Ranunculus_altitorus:15.09789,Ranunculus_altus:15.09789,Ranunculus_amabilis:15.09789,Ranunculus_amaurophanes:15.09789,Ranunculus_amblyodon:15.09789,Ranunculus_ambranus:15.09789,Ranunculus_amerophylloides:15.09789,Ranunculus_amgensis:15.09789,Ranunculus_amoeniflorus:15.09789,Ranunculus_amoenifrons:15.09789,Ranunculus_amoenoviridis:15.09789,Ranunculus_amplidens:15.09789,Ranunculus_amplisinus:15.09789,Ranunculus_amplus:15.09789,Ranunculus_anandrophyllus:15.09789,Ranunculus_anandrus:15.09789,Ranunculus_anatolicus:15.09789,Ranunculus_ancorifolius:15.09789,Ranunculus_anemonifolius:15.09789,Ranunculus_anemonoides:15.09789,Ranunculus_anemonophyllus:15.09789,Ranunculus_angulatus:15.09789,Ranunculus_angustatus:15.09789,Ranunculus_angustidens:15.09789,Ranunculus_angustifidus:15.09789,Ranunculus_angustilobulus:15.09789,Ranunculus_angustior:15.09789,Ranunculus_angustipetalus:15.09789,Ranunculus_angustisepalus:15.09789,Ranunculus_angustitorus:15.09789,Ranunculus_angustus:15.09789,Ranunculus_anisodon:15.09789,Ranunculus_anisophyllus:15.09789,Ranunculus_antygodon:15.09789,Ranunculus_antygophyllus:15.09789,Ranunculus_apertiformis:15.09789,Ranunculus_apertisinus:15.09789,Ranunculus_apertus:15.09789,Ranunculus_apheles:15.09789,Ranunculus_apiculatus:15.09789,Ranunculus_appropinquans:15.09789,Ranunculus_arachnoideus:15.09789,Ranunculus_archangelensis:15.09789,Ranunculus_arctophilus:15.09789,Ranunculus_arcuiformans:15.09789,Ranunculus_argoviensis:15.09789,Ranunculus_argyraeus:15.09789,Ranunculus_ariodon:15.09789,Ranunculus_arschantynicus:15.09789,Ranunculus_arvidii:15.09789,Ranunculus_arwidssonii:15.09789,Ranunculus_aschenbornianus:15.09789,Ranunculus_asplundii:15.09789,Ranunculus_asterodes:15.09789,Ranunculus_astrantiifolius:15.09789,Ranunculus_asymmetrus:15.09789,Ranunculus_atlanticus:15.09789,Ranunculus_atriviolascens:15.09789,Ranunculus_atrovirens:15.09789,Ranunculus_attenuans:15.09789,Ranunculus_attingens:15.09789,Ranunculus_augustanus:15.09789,Ranunculus_aurasiacus:15.09789,Ranunculus_aureopetalus:15.09789,Ranunculus_auricomiformis:15.09789,Ranunculus_aurosulus:15.09789,Ranunculus_austinae:15.09789,Ranunculus_australis:15.09789,Ranunculus_austrokarelicus:15.09789,Ranunculus_badachschanicus:15.09789,Ranunculus_baeckii:15.09789,Ranunculus_baguetii:15.09789,Ranunculus_baidarae:15.09789,Ranunculus_balangshanicus:15.09789,Ranunculus_balatonensis:15.09789,Ranunculus_baldensis:15.09789,Ranunculus_balikunensis:15.09789,Ranunculus_balkharicus:15.09789,Ranunculus_bamianicus:15.09789,Ranunculus_bangii:15.09789,Ranunculus_bariscianus:15.09789,Ranunculus_basiotrichus:15.09789,Ranunculus_basitruncatus:15.09789,Ranunculus_bathyodon:15.09789,Ranunculus_bayerae:15.09789,Ranunculus_bekesensis:15.09789,Ranunculus_bellicrenatus:15.09789,Ranunculus_belliflorus:15.09789,Ranunculus_bellulus:15.09789,Ranunculus_bellus:15.09789,Ranunculus_beregensis:15.09789,Ranunculus_bergeri:15.09789,Ranunculus_berggrenii:15.09789,Ranunculus_bernatskyanus:15.09789,Ranunculus_berteroanus:15.09789,Ranunculus_biclaterae:15.09789,Ranunculus_bicolor:15.09789,Ranunculus_bidens:15.09789,Ranunculus_biformis:15.09789,Ranunculus_bikramii:15.09789,Ranunculus_binatus:15.09789,Ranunculus_bingoeldaghensis:15.09789,Ranunculus_blandus:15.09789,Ranunculus_boldtii:15.09789,Ranunculus_borbasianus:15.09789,Ranunculus_borchers-kolbiae:15.09789,Ranunculus_boreigenus:15.09789,Ranunculus_boreoapenninus:15.09789,Ranunculus_botschantzevii:15.09789,Ranunculus_bottnicus:15.09789,Ranunculus_bovioi:15.09789,Ranunculus_brabantianus:15.09789,Ranunculus_brachygonophorus:15.09789,Ranunculus_brachygynophorus:15.09789,Ranunculus_brachyphyllarius:15.09789,Ranunculus_brachyschides:15.09789,Ranunculus_brattius:15.09789,Ranunculus_braun-blanquetii:15.09789,Ranunculus_brevidens:15.09789,Ranunculus_brevifidus:15.09789,Ranunculus_brevis:15.09789,Ranunculus_breviscapus:15.09789,Ranunculus_brevistylus:15.09789,Ranunculus_brunnescens:15.09789,Ranunculus_brunnescentoides:15.09789,Ranunculus_budaianus:15.09789,Ranunculus_budensis:15.09789,Ranunculus_buekkensis:15.09789,Ranunculus_bulbilliferus:15.09789,Ranunculus_cadmicus:15.09789,Ranunculus_caespitans:15.09789,Ranunculus_caespitosulus:15.09789,Ranunculus_cajanderi:15.09789,Ranunculus_caliginosus:15.09789,Ranunculus_callimorphoides:15.09789,Ranunculus_callimorphus:15.09789,Ranunculus_calliodon:15.09789,Ranunculus_caloschistus:15.09789,Ranunculus_calvescens:15.09789,Ranunculus_campanulatus:15.09789,Ranunculus_canaster:15.09789,Ranunculus_canastriformis:15.09789,Ranunculus_cancrifolius:15.09789,Ranunculus_candollei:15.09789,Ranunculus_cangshanicus:15.09789,Ranunculus_capellaensis:15.09789,Ranunculus_capensis:15.09789,Ranunculus_caricelorum:15.09789,Ranunculus_carlittensis:15.09789,Ranunculus_carnosulus:15.09789,Ranunculus_caroli:15.09789,Ranunculus_caroli-frederici:15.09789,Ranunculus_carpetanus:15.09789,Ranunculus_carsei:15.09789,Ranunculus_cassubiciformis:15.09789,Ranunculus_catharinensis:15.09789,Ranunculus_caulescens:15.09789,Ranunculus_cedercreutzii:15.09789,Ranunculus_celebicus:15.09789,Ranunculus_celestinii:15.09789,Ranunculus_ceramensis:15.09789,Ranunculus_chaffanjonii:15.09789,Ranunculus_changpingensis:15.09789,Ranunculus_chasii:15.09789,Ranunculus_cheesemannii:15.09789,Ranunculus_chinghoensis:15.09789,Ranunculus_chionophilus:15.09789,Ranunculus_chlorellus:15.09789,Ranunculus_chodzhamastonicus:15.09789,Ranunculus_chongzhouensis:15.09789,Ranunculus_choorensis:15.09789,Ranunculus_chopericus:15.09789,Ranunculus_chordorhizos:15.09789,Ranunculus_chrysoleptos:15.09789,Ranunculus_chuanchingensis:15.09789,Ranunculus_cinereoviridis:15.09789,Ranunculus_circinans:15.09789,Ranunculus_circinatifrons:15.09789,Ranunculus_clariflorus:15.09789,Ranunculus_claudiopolitanus:15.09789,Ranunculus_clavulifer:15.09789,Ranunculus_clethraphilus:15.09789,Ranunculus_clivalis:15.09789,Ranunculus_clivicola:15.09789,Ranunculus_coacervatus:15.09789,Ranunculus_cochlearifer:15.09789,Ranunculus_coleophorus:15.09789,Ranunculus_collanderi:15.09789,Ranunculus_collicola:15.09789,Ranunculus_commemorans:15.09789,Ranunculus_compar:15.09789,Ranunculus_complicatus:15.09789,Ranunculus_compluridens:15.09789,Ranunculus_concavus:15.09789,Ranunculus_concinnatus:15.09789,Ranunculus_concinnifolius:15.09789,Ranunculus_concinnifrons:15.09789,Ranunculus_concordans:15.09789,Ranunculus_concretus:15.09789,Ranunculus_confinis:15.09789,Ranunculus_coniformis:15.09789,Ranunculus_conjugens:15.09789,Ranunculus_connectens:15.09789,Ranunculus_consectus:15.09789,Ranunculus_consimilis:15.09789,Ranunculus_conspicuus:15.09789,Ranunculus_constans:15.09789,Ranunculus_contegens:15.09789,Ranunculus_convexiusculus:15.09789,Ranunculus_cordigerus:15.09789,Ranunculus_corylisinus:15.09789,Ranunculus_cosmophyllus:15.09789,Ranunculus_crassicaulis:15.09789,Ranunculus_crassifolius:15.09789,Ranunculus_crassitruncus:15.09789,Ranunculus_crassiusculus:15.09789,Ranunculus_crassus:15.09789,Ranunculus_crateris:15.09789,Ranunculus_crebridens:15.09789,Ranunculus_crenatolobus:15.09789,Ranunculus_crenifer:15.09789,Ranunculus_crenifolius:15.09789,Ranunculus_crosbyi:15.09789,Ranunculus_crymophilus:15.09789,Ranunculus_cuneaticans:15.09789,Ranunculus_cuneilobus:15.09789,Ranunculus_curvatus:15.09789,Ranunculus_curvicaulis:15.09789,Ranunculus_cyclocarpus:15.09789,Ranunculus_cyprius:15.09789,Ranunculus_cytheraeus:15.09789,Ranunculus_czimganicus:15.09789,Ranunculus_dactylophylloides:15.09789,Ranunculus_dactylophyllus:15.09789,Ranunculus_daedalus:15.09789,Ranunculus_dalehanensis:15.09789,Ranunculus_danubius:15.09789,Ranunculus_dayiensis:15.09789,Ranunculus_decandrus:15.09789,Ranunculus_decorifactus:15.09789,Ranunculus_decorus:15.09789,Ranunculus_decrescens:15.09789,Ranunculus_decurvus:15.09789,Ranunculus_defectiflorus:15.09789,Ranunculus_defectus:15.09789,Ranunculus_deformis:15.09789,Ranunculus_deleniens:15.09789,Ranunculus_delvosallei:15.09789,Ranunculus_demarsinii:15.09789,Ranunculus_deminuens:15.09789,Ranunculus_deripovae:15.09789,Ranunculus_dertropodius:15.09789,Ranunculus_dialeptus:15.09789,Ranunculus_digitatifolius:15.09789,Ranunculus_dilatatus:15.09789,Ranunculus_dimidiatus:15.09789,Ranunculus_diminutus:15.09789,Ranunculus_dingjieensis:15.09789,Ranunculus_diodon:15.09789,Ranunculus_dispar:15.09789,Ranunculus_dissidens:15.09789,Ranunculus_dissimilifolius:15.09789,Ranunculus_distans:15.09789,Ranunculus_distendens:15.09789,Ranunculus_distentilobus:15.09789,Ranunculus_djuloeensis:15.09789,Ranunculus_doerrii:15.09789,Ranunculus_dolosus:15.09789,Ranunculus_domingensis:15.09789,Ranunculus_donianus:15.09789,Ranunculus_drouetii:15.09789,Ranunculus_duciformis:15.09789,Ranunculus_ducis:15.09789,Ranunculus_duoxionglashanicus:15.09789,Ranunculus_dyris:15.09789,Ranunculus_dysandrus:15.09789,Ranunculus_dysanthus:15.09789,Ranunculus_effingens:15.09789,Ranunculus_egens:15.09789,Ranunculus_elegans:15.09789,Ranunculus_elegantifrons:15.09789,Ranunculus_elenevskyi:15.09789,Ranunculus_elisae:15.09789,Ranunculus_ellipes:15.09789,Ranunculus_elymaiticus:15.09789,Ranunculus_emersus:15.09789,Ranunculus_emmetrus:15.09789,Ranunculus_engelianus:15.09789,Ranunculus_envalirensis:15.09789,Ranunculus_epacrus:15.09789,Ranunculus_erectidens:15.09789,Ranunculus_erectus:15.09789,Ranunculus_eriorrhizus:15.09789,Ranunculus_erythrogonius:15.09789,Ranunculus_estherae:15.09789,Ranunculus_euanthemus:15.09789,Ranunculus_eugyalus:15.09789,Ranunculus_eumorphus:15.09789,Ranunculus_euprepes:15.09789,Ranunculus_euryanthes:15.09789,Ranunculus_eurycaulos:15.09789,Ranunculus_eurycolpus:15.09789,Ranunculus_euryphyllarius:15.09789,Ranunculus_euthygrammus:15.09789,Ranunculus_eversii:15.09789,Ranunculus_evolutus:15.09789,Ranunculus_excellentis:15.09789,Ranunculus_excisus:15.09789,Ranunculus_exiguidens:15.09789,Ranunculus_exiguifrons:15.09789,Ranunculus_expansus:15.09789,Ranunculus_fagerstroemii:15.09789,Ranunculus_fallacifolius:15.09789,Ranunculus_fallacillus:15.09789,Ranunculus_fasciculiflorus:15.09789,Ranunculus_fedorovii:15.09789,Ranunculus_felixii:15.09789,Ranunculus_fenzlii:15.09789,Ranunculus_feripes:15.09789,Ranunculus_ferocior:15.09789,Ranunculus_festivus:15.09789,Ranunculus_fibrosus:15.09789,Ranunculus_ficarioides:15.09789,Ranunculus_filamentosus:15.09789,Ranunculus_fiorii:15.09789,Ranunculus_firmicaulis:15.09789,Ranunculus_firmulus:15.09789,Ranunculus_fissifolius:15.09789,Ranunculus_flabellatus:15.09789,Ranunculus_flabellifolius:15.09789,Ranunculus_flabelliformis:15.09789,Ranunculus_flabelloides:15.09789,Ranunculus_flavidus:15.09789,Ranunculus_foliosus:15.09789,Ranunculus_fontanus:15.09789,Ranunculus_forstfeldensis:15.09789,Ranunculus_fraelensis:15.09789,Ranunculus_fragifer:15.09789,Ranunculus_fragilis:15.09789,Ranunculus_fraternus:15.09789,Ranunculus_frigidurbis:15.09789,Ranunculus_furcatifidus:15.09789,Ranunculus_furvellus:15.09789,Ranunculus_fuscinus:15.09789,Ranunculus_fuscus:15.09789,Ranunculus_gainanensis:15.09789,Ranunculus_galbanus:15.09789,Ranunculus_galeottii:15.09789,Ranunculus_gardenensis:15.09789,Ranunculus_gaurii:15.09789,Ranunculus_geissertii:15.09789,Ranunculus_geminatus:15.09789,Ranunculus_georgicus:15.09789,Ranunculus_geraniifolius:15.09789,Ranunculus_geranioides:15.09789,Ranunculus_getaensis:15.09789,Ranunculus_gharuensis:15.09789,Ranunculus_gigas:15.09789,Ranunculus_glabritorus:15.09789,Ranunculus_glacialiformis:15.09789,Ranunculus_glaphyranthus:15.09789,Ranunculus_glareosus:15.09789,Ranunculus_glaucescens:15.09789,Ranunculus_glaucus:15.09789,Ranunculus_glechomoides:15.09789,Ranunculus_globosus:15.09789,Ranunculus_glomifolius:15.09789,Ranunculus_glossophorus:15.09789,Ranunculus_gobicus:15.09789,Ranunculus_golitzynii:15.09789,Ranunculus_gongheensis:15.09789,Ranunculus_gonophyllus:15.09789,Ranunculus_gortanii:15.09789,Ranunculus_gracilicaulis:15.09789,Ranunculus_gracilifolius:15.09789,Ranunculus_gracilior:15.09789,Ranunculus_gracillimus:15.09789,Ranunculus_graecensis:15.09789,Ranunculus_grandilobatus:15.09789,Ranunculus_grandis:15.09789,Ranunculus_granelii:15.09789,Ranunculus_gratiosus:15.09789,Ranunculus_greenii:15.09789,Ranunculus_gregalis:15.09789,Ranunculus_grenieranus:15.09789,Ranunculus_gripsholmiensis:15.09789,Ranunculus_grossidens:15.09789,Ranunculus_grovesii:15.09789,Ranunculus_guelzowiensis:15.09789,Ranunculus_gueneri:15.09789,Ranunculus_gyratidens:15.09789,Ranunculus_gyratifrons:15.09789,Ranunculus_haarbachii:15.09789,Ranunculus_haasii:15.09789,Ranunculus_habbemensis:15.09789,Ranunculus_haesselbyholmiensis:15.09789,Ranunculus_haglundii:15.09789,Ranunculus_hakkodensis:15.09789,Ranunculus_hallstaensis:15.09789,Ranunculus_hamatosetosus:15.09789,Ranunculus_hamiensis:15.09789,Ranunculus_hannae:15.09789,Ranunculus_hannonianus:15.09789,Ranunculus_hartzii:15.09789,Ranunculus_hayekii:15.09789,Ranunculus_hegetschweileri:15.09789,Ranunculus_heikkinenii:15.09789,Ranunculus_hejingensis:15.09789,Ranunculus_helenae:15.09789,Ranunculus_helveticus:15.09789,Ranunculus_hemicyclodes:15.09789,Ranunculus_hemicyclodon:15.09789,Ranunculus_hemicyclophyllus:15.09789,Ranunculus_henriquesii:15.09789,Ranunculus_heterotrichus:15.09789,Ranunculus_hetianensis:15.09789,Ranunculus_heuffelii:15.09789,Ranunculus_hevellus:15.09789,Ranunculus_hibamontanus:15.09789,Ranunculus_hicanostylus:15.09789,Ranunculus_hilarans:15.09789,Ranunculus_hillii:15.09789,Ranunculus_himalaicus:15.09789,Ranunculus_hirsutulus:15.09789,Ranunculus_holanthus:15.09789,Ranunculus_hololeucus:15.09789,Ranunculus_horieanus:15.09789,Ranunculus_hortensis:15.09789,Ranunculus_hortobagyianus:15.09789,Ranunculus_hortorum:15.09789,Ranunculus_hostiliensis:15.09789,Ranunculus_humilis:15.09789,Ranunculus_humillimus:15.09789,Ranunculus_hypochromatinus:15.09789,Ranunculus_hypselus:15.09789,Ranunculus_idiophylloides:15.09789,Ranunculus_idiophyllus:15.09789,Ranunculus_illudens:15.09789,Ranunculus_imitator:15.09789,Ranunculus_imparidens:15.09789,Ranunculus_inaequalidens:15.09789,Ranunculus_inaequalis:15.09789,Ranunculus_inaptus:15.09789,Ranunculus_inchoatus:15.09789,Ranunculus_incisulus:15.09789,Ranunculus_incisurifer:15.09789,Ranunculus_inclinatus:15.09789,Ranunculus_incomparabilis:15.09789,Ranunculus_incompletus:15.09789,Ranunculus_inconcinnus:15.09789,Ranunculus_inconspectiflorus:15.09789,Ranunculus_inconspectiformis:15.09789,Ranunculus_inconspectus:15.09789,Ranunculus_indecorus:15.09789,Ranunculus_inextricabilis:15.09789,Ranunculus_infuscus:15.09789,Ranunculus_inopinus:15.09789,Ranunculus_insertus:15.09789,Ranunculus_integerrimus:15.09789,Ranunculus_intermedius:15.09789,Ranunculus_intervallatus:15.09789,Ranunculus_intervallicarens:15.09789,Ranunculus_intramongolicus:15.09789,Ranunculus_intricatifrons:15.09789,Ranunculus_inundatus:15.09789,Ranunculus_irregularis:15.09789,Ranunculus_islandicus:15.09789,Ranunculus_isophylloides:15.09789,Ranunculus_isophyllus:15.09789,Ranunculus_istriacus:15.09789,Ranunculus_jacquemontii:15.09789,Ranunculus_janischevskyi:15.09789,Ranunculus_javanicus:15.09789,Ranunculus_javorkae:15.09789,Ranunculus_jazgulemicus:15.09789,Ranunculus_jilongensis:15.09789,Ranunculus_jingyuanensis:15.09789,Ranunculus_jucundus:15.09789,Ranunculus_jugosus:15.09789,Ranunculus_julinii:15.09789,Ranunculus_juratensis:15.09789,Ranunculus_kajanensis:15.09789,Ranunculus_kalinensis:15.09789,Ranunculus_karakoramicola:15.09789,Ranunculus_karelicus:15.09789,Ranunculus_karkaralensis:15.09789,Ranunculus_karpatianus:15.09789,Ranunculus_kastamonuensis:15.09789,Ranunculus_kauffmanii:15.09789,Ranunculus_kaufmanni:15.09789,Ranunculus_kawakamii:15.09789,Ranunculus_kemensis:15.09789,Ranunculus_kemerovensis:15.09789,Ranunculus_kerneri:15.09789,Ranunculus_kevoensis:15.09789,Ranunculus_keysseri:15.09789,Ranunculus_kirkii:15.09789,Ranunculus_kitadakeanus:15.09789,Ranunculus_kitaibelii:15.09789,Ranunculus_kitinensis:15.09789,Ranunculus_kittilensis:15.09789,Ranunculus_klingstedtii:15.09789,Ranunculus_koeiei:15.09789,Ranunculus_koelzii:15.09789,Ranunculus_kohistanensis:15.09789,Ranunculus_komarowii:15.09789,Ranunculus_kopetdaghensis:15.09789,Ranunculus_kosinensis:15.09789,Ranunculus_krasnovii:15.09789,Ranunculus_kujalae:15.09789,Ranunculus_kunlunensis:15.09789,Ranunculus_kunlunshanicus:15.09789,Ranunculus_kunzii:15.09789,Ranunculus_kurdicus:15.09789,Ranunculus_kvedbyensis:15.09789,Ranunculus_kvistii:15.09789,Ranunculus_kykkoensis:15.09789,Ranunculus_kymmenensis:15.09789,Ranunculus_kyyhkynenii:15.09789,Ranunculus_lacer:15.09789,Ranunculus_lacerescens:15.09789,Ranunculus_lacinulatus:15.09789,Ranunculus_laestadii:15.09789,Ranunculus_laetevirens:15.09789,Ranunculus_laeticolor:15.09789,Ranunculus_laetifrons:15.09789,Ranunculus_lambayequensis:15.09789,Ranunculus_lambertianus:15.09789,Ranunculus_lambertii:15.09789,Ranunculus_lancipetalus:15.09789,Ranunculus_landsorticola:15.09789,Ranunculus_laohegouensis:15.09789,Ranunculus_latiangulus:15.09789,Ranunculus_latiapex:15.09789,Ranunculus_laticrenatus:15.09789,Ranunculus_latidens:15.09789,Ranunculus_latifolius:15.09789,Ranunculus_latifrons:15.09789,Ranunculus_latilobus:15.09789,Ranunculus_latiphyllarius:15.09789,Ranunculus_latisinuatus:15.09789,Ranunculus_latisinus:15.09789,Ranunculus_laurilaensis:15.09789,Ranunculus_lavrentiadis:15.09789,Ranunculus_lawalreei:15.09789,Ranunculus_laxus:15.09789,Ranunculus_lecithodes:15.09789,Ranunculus_lepidulus:15.09789,Ranunculus_lepidus:15.09789,Ranunculus_leptaleus:15.09789,Ranunculus_leptomeris:15.09789,Ranunculus_leptophyes:15.09789,Ranunculus_leptophyllarius:15.09789,Ranunculus_leptostylus:15.09789,Ranunculus_leucotrichus:15.09789,Ranunculus_levenensis:15.09789,Ranunculus_ligusticus:15.09789,Ranunculus_limprichtii:15.09789,Ranunculus_lindenianus:15.09789,Ranunculus_linearifidus:15.09789,Ranunculus_linearifolius:15.09789,Ranunculus_linearis:15.09789,Ranunculus_lingulatus:15.09789,Ranunculus_linkolae:15.09789,Ranunculus_litoricola:15.09789,Ranunculus_llaveanus:15.09789,Ranunculus_lobatus:15.09789,Ranunculus_lobulatus:15.09789,Ranunculus_lojkae:15.09789,Ranunculus_lonchophyllarius:15.09789,Ranunculus_longepedunculatus:15.09789,Ranunculus_longidens:15.09789,Ranunculus_longimammiformis:15.09789,Ranunculus_longimammus:15.09789,Ranunculus_longipes:15.09789,Ranunculus_longipilosus:15.09789,Ranunculus_longisectus:15.09789,Ranunculus_longistylus:15.09789,Ranunculus_longivaginatus:15.09789,Ranunculus_lourteigiae:15.09789,Ranunculus_lucescens:15.09789,Ranunculus_lucorum:15.09789,Ranunculus_luminarius:15.09789,Ranunculus_lundbyensis:15.09789,Ranunculus_lundevallii:15.09789,Ranunculus_luoergaiensis:15.09789,Ranunculus_lutchuensis:15.09789,Ranunculus_lutzii:15.09789,Ranunculus_luxuriana:15.09789,Ranunculus_luxurians:15.09789,Ranunculus_luxuriosus:15.09789,Ranunculus_lyngei:15.09789,Ranunculus_lyratus:15.09789,Ranunculus_macilentus:15.09789,Ranunculus_macrantherus:15.09789,Ranunculus_macrocarpellophorus:15.09789,Ranunculus_macrocarpus:15.09789,Ranunculus_macrodactylus:15.09789,Ranunculus_macropetalus:15.09789,Ranunculus_macrophyllarius:15.09789,Ranunculus_maculatus:15.09789,Ranunculus_maelarensis:15.09789,Ranunculus_maelbyensis:15.09789,Ranunculus_magnidens:15.09789,Ranunculus_magnifolius:15.09789,Ranunculus_magnimammus:15.09789,Ranunculus_magnitorifer:15.09789,Ranunculus_mainlingensis:15.09789,Ranunculus_malessanus:15.09789,Ranunculus_malinovskii:15.09789,Ranunculus_mammiformidens:15.09789,Ranunculus_mancus:15.09789,Ranunculus_mandrensis:15.09789,Ranunculus_manifestus:15.09789,Ranunculus_marginicola:15.09789,Ranunculus_marklundii:15.09789,Ranunculus_marmarosiensis:15.09789,Ranunculus_marschlinsii_steudel:15.09789,Ranunculus_marsicus:15.09789,Ranunculus_mathei:15.09789,Ranunculus_matrensis:15.09789,Ranunculus_matsudae:15.09789,Ranunculus_maurochlorus:15.09789,Ranunculus_mccallai:15.09789,Ranunculus_medians:15.09789,Ranunculus_mediocrifidus:15.09789,Ranunculus_mediocris:15.09789,Ranunculus_mediogracilis:15.09789,Ranunculus_mediosectus:15.09789,Ranunculus_medioximus:15.09789,Ranunculus_megalocaulis:15.09789,Ranunculus_megalodon:15.09789,Ranunculus_megalodontoides:15.09789,Ranunculus_meilixueshanicus:15.09789,Ranunculus_meinshausenii:15.09789,Ranunculus_meionophyllus:15.09789,Ranunculus_melanogynus:15.09789,Ranunculus_membranaster:15.09789,Ranunculus_membranifolius:15.09789,Ranunculus_mendax:15.09789,Ranunculus_mendosus:15.09789,Ranunculus_mengyuanensis:15.09789,Ranunculus_mentiens:15.09789,Ranunculus_menyuanensis:15.09789,Ranunculus_mergenthaleri:15.09789,Ranunculus_meristus:15.09789,Ranunculus_mesidius:15.09789,Ranunculus_metabolus:15.09789,Ranunculus_metrius:15.09789,Ranunculus_mexiae:15.09789,Ranunculus_meyerianus:15.09789,Ranunculus_mgounicus:15.09789,Ranunculus_michaelis:15.09789,Ranunculus_micrasterias:15.09789,Ranunculus_microdon:15.09789,Ranunculus_micronivalis:15.09789,Ranunculus_migaricus:15.09789,Ranunculus_miliarakesii:15.09789,Ranunculus_millii:15.09789,Ranunculus_mimulus:15.09789,Ranunculus_mindschelkensis:15.09789,Ranunculus_minimifolius:15.09789,Ranunculus_minjanensis:15.09789,Ranunculus_minor:15.09789,Ranunculus_minutifrons:15.09789,Ranunculus_minutulus:15.09789,Ranunculus_mirus:15.09789,Ranunculus_modestifrons:15.09789,Ranunculus_modestipilosus:15.09789,Ranunculus_moerkoeensis:15.09789,Ranunculus_moeszii:15.09789,Ranunculus_mogoltavicus:15.09789,Ranunculus_monacensis:15.09789,Ranunculus_monopetalus:15.09789,Ranunculus_montellii:15.09789,Ranunculus_monticola:15.09789,Ranunculus_montigenitus:15.09789,Ranunculus_montiswilhelmi:15.09789,Ranunculus_montserratii:15.09789,Ranunculus_moorii:15.09789,Ranunculus_morii:15.09789,Ranunculus_mosanus:15.09789,Ranunculus_mosbachensis:15.09789,Ranunculus_moseleyi:15.09789,Ranunculus_mosellanus:15.09789,Ranunculus_mugellensis:15.09789,Ranunculus_multidens:15.09789,Ranunculus_multipartitus:15.09789,Ranunculus_multisectus:15.09789,Ranunculus_multistamineus:15.09789,Ranunculus_multistaminifer:15.09789,Ranunculus_munroanus:15.09789,Ranunculus_munzurensis:15.09789,Ranunculus_muonioensis:15.09789,Ranunculus_muscigenus:15.09789,Ranunculus_mutinensis:15.09789,Ranunculus_myosuroides:15.09789,Ranunculus_myssanus:15.09789,Ranunculus_naguensis:15.09789,Ranunculus_nankotaizanus:15.09789,Ranunculus_nannfeldtii:15.09789,Ranunculus_napahaiensis:15.09789,Ranunculus_nemoricola:15.09789,Ranunculus_nemorosifolius:15.09789,Ranunculus_neoascendens:15.09789,Ranunculus_neocuneatus:15.09789,Ranunculus_nephrodes:15.09789,Ranunculus_nephromorphus:15.09789,Ranunculus_nephrophyllus:15.09789,Ranunculus_nervosus:15.09789,Ranunculus_neumanii:15.09789,Ranunculus_nevensis:15.09789,Ranunculus_nicklesii:15.09789,Ranunculus_niepolomicensis:15.09789,Ranunculus_nigellus:15.09789,Ranunculus_nigrescens:15.09789,Ranunculus_nivicolus:15.09789,Ranunculus_nontunensis:15.09789,Ranunculus_noricus:15.09789,Ranunculus_nothus:15.09789,Ranunculus_novae-forestae:15.09789,Ranunculus_novae-zelandiae:15.09789,Ranunculus_oaxacensis:15.09789,Ranunculus_obesus:15.09789,Ranunculus_obliquifolius:15.09789,Ranunculus_oblongus:15.09789,Ranunculus_obovatus:15.09789,Ranunculus_obscurans:15.09789,Ranunculus_obscuraster:15.09789,Ranunculus_obscurisepalus:15.09789,Ranunculus_obscuroviridis:15.09789,Ranunculus_obtegens:15.09789,Ranunculus_obtruncatus:15.09789,Ranunculus_obtusidens:15.09789,Ranunculus_obtusidentatus:15.09789,Ranunculus_obtusidentiformis:15.09789,Ranunculus_oculatidens:15.09789,Ranunculus_odessanus:15.09789,Ranunculus_oenanthefolius:15.09789,Ranunculus_oinonenii:15.09789,Ranunculus_olgae:15.09789,Ranunculus_oligandroides:15.09789,Ranunculus_oligandromorphus:15.09789,Ranunculus_oligandrus:15.09789,Ranunculus_oligocarpos:15.09789,Ranunculus_oligodon:15.09789,Ranunculus_oligophyllus:15.09789,Ranunculus_olofssonii:15.09789,Ranunculus_ophiocladus:15.09789,Ranunculus_opimus:15.09789,Ranunculus_oppositifolius:15.09789,Ranunculus_orbicans:15.09789,Ranunculus_orbiculatus:15.09789,Ranunculus_orbifolius:15.09789,Ranunculus_oreionannos:15.09789,Ranunculus_ornatus:15.09789,Ranunculus_ornithorhynchus:15.09789,Ranunculus_orozganicus:15.09789,Ranunculus_orphnodes:15.09789,Ranunculus_orthocladus:15.09789,Ranunculus_orthophytus:15.09789,Ranunculus_osseticus:15.09789,Ranunculus_ostrobottnicus:15.09789,Ranunculus_ovatitoratus:15.09789,Ranunculus_ovczinnikovii:15.09789,Ranunculus_ovessnovii:15.09789,Ranunculus_oxymorphus:15.09789,Ranunculus_oxyodon:15.09789,Ranunculus_pachycarpus:15.09789,Ranunculus_pachycaulus:15.09789,Ranunculus_pachyphyton:15.09789,Ranunculus_palaeoeuganeus:15.09789,Ranunculus_palmatus:15.09789,Ranunculus_palmgrenii:15.09789,Ranunculus_palmifolius:15.09789,Ranunculus_palmularis:15.09789,Ranunculus_paltamoensis:15.09789,Ranunculus_paludicola:15.09789,Ranunculus_paludum:15.09789,Ranunculus_palustris:15.09789,Ranunculus_pamiri:15.09789,Ranunculus_pangiensis:15.09789,Ranunculus_pankakoskii:15.09789,Ranunculus_papilionaceus:15.09789,Ranunculus_paralbertsonii:15.09789,Ranunculus_parallelus:15.09789,Ranunculus_paranephrophyllus:15.09789,Ranunculus_parcipilosus:15.09789,Ranunculus_parcisectus:15.09789,Ranunculus_parobscurans:15.09789,Ranunculus_paroicus:15.09789,Ranunculus_parviflorifer:15.09789,Ranunculus_parvirostratus:15.09789,Ranunculus_parvitorifer:15.09789,Ranunculus_parvitorus:15.09789,Ranunculus_parvulifactus:15.09789,Ranunculus_parvulifrons:15.09789,Ranunculus_pascuinus:15.09789,Ranunculus_pastorum:15.09789,Ranunculus_patens:15.09789,Ranunculus_pathanorum:15.09789,Ranunculus_patulidens:15.09789,Ranunculus_patulidentiformis:15.09789,Ranunculus_paucidentatus:15.09789,Ranunculus_paucifolius:15.09789,Ranunculus_pawlowskii:15.09789,Ranunculus_pectinatilobus:15.09789,Ranunculus_pectinifolius:15.09789,Ranunculus_pedemontanus:15.09789,Ranunculus_pedicellatus:15.09789,Ranunculus_pedrottii:15.09789,Ranunculus_pendulus:15.09789,Ranunculus_pentadactylus:15.09789,Ranunculus_pentameres:15.09789,Ranunculus_pentodon:15.09789,Ranunculus_pentodontus:15.09789,Ranunculus_percrassus:15.09789,Ranunculus_perelegans:15.09789,Ranunculus_perfectiflorus:15.09789,Ranunculus_pergamentaceus:15.09789,Ranunculus_pergracilis:15.09789,Ranunculus_perindutus:15.09789,Ranunculus_permiensis:15.09789,Ranunculus_perpusillus:15.09789,Ranunculus_persicus:15.09789,Ranunculus_petiolatus:15.09789,Ranunculus_petiolosus:15.09789,Ranunculus_petiveri:15.09789,Ranunculus_petriei:15.09789,Ranunculus_petroczenkoi:15.09789,Ranunculus_petrogeiton:15.09789,Ranunculus_phaulanthus:15.09789,Ranunculus_philippinensis:15.09789,Ranunculus_philonotis:15.09789,Ranunculus_philopadus:15.09789,Ranunculus_phragmiteti:15.09789,Ranunculus_phyteumaefolius:15.09789,Ranunculus_pianmaensis:15.09789,Ranunculus_pilicauliformis:15.09789,Ranunculus_pilicaulis:15.09789,Ranunculus_pilifer:15.09789,Ranunculus_piliger:15.09789,Ranunculus_pilipes:15.09789,Ranunculus_pilosifrons:15.09789,Ranunculus_pilosus:15.09789,Ranunculus_pilulatus:15.09789,Ranunculus_pindicola:15.09789,Ranunculus_pinguescens:15.09789,Ranunculus_pinguifolius:15.09789,Ranunculus_pinnatisectus:15.09789,Ranunculus_platybasis:15.09789,Ranunculus_platycolpoides:15.09789,Ranunculus_platycolpus:15.09789,Ranunculus_platyloboides:15.09789,Ranunculus_platylobus:15.09789,Ranunculus_platyodon:15.09789,Ranunculus_platyspermus:15.09789,Ranunculus_plavensis:15.09789,Ranunculus_plebeios:15.09789,Ranunculus_pleiophyllus:15.09789,Ranunculus_plesiolobus:15.09789,Ranunculus_podocarpus:15.09789,Ranunculus_pohleanus:15.09789,Ranunculus_poldinii:15.09789,Ranunculus_poluninii:15.09789,Ranunculus_polyandrus:15.09789,Ranunculus_polyanthemophyllus:15.09789,Ranunculus_polyanthus:15.09789,Ranunculus_polycarpus:15.09789,Ranunculus_polydactyloides:15.09789,Ranunculus_polydactylus:15.09789,Ranunculus_polymeres:15.09789,Ranunculus_polyschistoides:15.09789,Ranunculus_polyschistus:15.09789,Ranunculus_polystichus:15.09789,Ranunculus_ponojensis:15.09789,Ranunculus_porrectidens:15.09789,Ranunculus_porrectifidus:15.09789,Ranunculus_porrectilobus:15.09789,Ranunculus_porrectus:15.09789,Ranunculus_pospichalii:15.09789,Ranunculus_potanini:15.09789,Ranunculus_praecellens:15.09789,Ranunculus_praetermissus:15.09789,Ranunculus_prasinaster:15.09789,Ranunculus_prasinulus:15.09789,Ranunculus_pratensis:15.09789,Ranunculus_preauberti:15.09789,Ranunculus_preptanthus:15.09789,Ranunculus_prietoi:15.09789,Ranunculus_pringlei:15.09789,Ranunculus_prionodes:15.09789,Ranunculus_probiflorus:15.09789,Ranunculus_procumbens:15.09789,Ranunculus_procurrens:15.09789,Ranunculus_procurrentidens:15.09789,Ranunculus_procurrentiformis:15.09789,Ranunculus_productus:15.09789,Ranunculus_prolixidens:15.09789,Ranunculus_prolixifidus:15.09789,Ranunculus_prolixitorus:15.09789,Ranunculus_pronicus:15.09789,Ranunculus_propinquilobus:15.09789,Ranunculus_prorsidens:15.09789,Ranunculus_prosotatus:15.09789,Ranunculus_protendens:15.09789,Ranunculus_protensis:15.09789,Ranunculus_pryginii:15.09789,Ranunculus_psepharus:15.09789,Ranunculus_pseudacutiusculus:15.09789,Ranunculus_pseudalsaticus:15.09789,Ranunculus_pseudoaemulans:15.09789,Ranunculus_pseudobinatus:15.09789,Ranunculus_pseudobscurans:15.09789,Ranunculus_pseudocassubicus:15.09789,Ranunculus_pseudofluitans:15.09789,Ranunculus_pseudoincisifolius:15.09789,Ranunculus_pseudolobatus:15.09789,Ranunculus_pseudomonophyllus:15.09789,Ranunculus_pseudomuricatus:15.09789,Ranunculus_pseudopimus:15.09789,Ranunculus_pseudosilvicola:15.09789,Ranunculus_pseudovertumnalis:15.09789,Ranunculus_psilophyllus:15.09789,Ranunculus_psiloticus:15.09789,Ranunculus_pskemensis:15.09789,Ranunculus_psychrophilus:15.09789,Ranunculus_puberulus:15.09789,Ranunculus_pubescens:15.09789,Ranunculus_pueblensis:15.09789,Ranunculus_pulcher:15.09789,Ranunculus_pulchridentatus:15.09789,Ranunculus_pulchrifrons:15.09789,Ranunculus_pullaster:15.09789,Ranunculus_pullus:15.09789,Ranunculus_pulsatillifolius:15.09789,Ranunculus_puringii:15.09789,Ranunculus_purshii:15.09789,Ranunculus_pusillicans:15.09789,Ranunculus_pusillidens:15.09789,Ranunculus_pycnodon:15.09789,Ranunculus_quadrivaginatus:15.09789,Ranunculus_quinquangularis:15.09789,Ranunculus_radinotrichus:15.09789,Ranunculus_rantae:15.09789,Ranunculus_rapaicsianus:15.09789,Ranunculus_rectiangulus:15.09789,Ranunculus_recticaulis:15.09789,Ranunculus_rectirostris:15.09789,Ranunculus_rectistylus:15.09789,Ranunculus_rectus:15.09789,Ranunculus_recurvens:15.09789,Ranunculus_reflexus:15.09789,Ranunculus_regularis:15.09789,Ranunculus_reichertii:15.09789,Ranunculus_remotilobus:15.09789,Ranunculus_reniformis:15.09789,Ranunculus_reniger:15.09789,Ranunculus_renzii:15.09789,Ranunculus_resvoll-holmseniae:15.09789,Ranunculus_retroflexus:15.09789,Ranunculus_retusatus:15.09789,Ranunculus_retusidens:15.09789,Ranunculus_retusifolius:15.09789,Ranunculus_retusiformis:15.09789,Ranunculus_retusus:15.09789,Ranunculus_reuterianus:15.09789,Ranunculus_revelierei:15.09789,Ranunculus_revellieri:15.09789,Ranunculus_revuschkinii:15.09789,Ranunculus_rheithroplesius:15.09789,Ranunculus_rhombilobus:15.09789,Ranunculus_rigidifolius:15.09789,Ranunculus_robertsonii:15.09789,Ranunculus_roborascens:15.09789,Ranunculus_robusticaulis:15.09789,Ranunculus_robustifolius:15.09789,Ranunculus_robustifrons:15.09789,Ranunculus_roessleri:15.09789,Ranunculus_rohlenae:15.09789,Ranunculus_rostratulus:15.09789,Ranunculus_rotarius:15.09789,Ranunculus_rotundatus:15.09789,Ranunculus_rotundellus:15.09789,Ranunculus_rotundidens:15.09789,Ranunculus_royi:15.09789,Ranunculus_rubellinodes:15.09789,Ranunculus_rubellus:15.09789,Ranunculus_rubicundulus:15.09789,Ranunculus_rubrosepalus:15.09789,Ranunculus_rubroviolaceus:15.09789,Ranunculus_sabalanicus:15.09789,Ranunculus_saelanii:15.09789,Ranunculus_sagittifolius:15.09789,Ranunculus_sahendicus:15.09789,Ranunculus_saichinensis:15.09789,Ranunculus_sajanensis:15.09789,Ranunculus_salasii:15.09789,Ranunculus_salsugineus:15.09789,Ranunculus_sandemarensis:15.09789,Ranunculus_sandwithii:15.09789,Ranunculus_sapozhnikovii:15.09789,Ranunculus_sarasinorum:15.09789,Ranunculus_saturicolor:15.09789,Ranunculus_savonicus:15.09789,Ranunculus_scalaridens:15.09789,Ranunculus_scaldianus:15.09789,Ranunculus_schennikovii:15.09789,Ranunculus_schilleri:15.09789,Ranunculus_schmakovii:15.09789,Ranunculus_schoddei:15.09789,Ranunculus_schurianus:15.09789,Ranunculus_schwarzii:15.09789,Ranunculus_schweinfurthii:15.09789,Ranunculus_scotinus:15.09789,Ranunculus_scutatus:15.09789,Ranunculus_scythicus:15.09789,Ranunculus_segretii:15.09789,Ranunculus_semicassubicus:15.09789,Ranunculus_semiorbicularis:15.09789,Ranunculus_septempartitus:15.09789,Ranunculus_serratifrons:15.09789,Ranunculus_serratus:15.09789,Ranunculus_sessei:15.09789,Ranunculus_setaceus:15.09789,Ranunculus_setosissimus:15.09789,Ranunculus_sewerzowii:15.09789,Ranunculus_shaftoanus:15.09789,Ranunculus_siamensis:15.09789,Ranunculus_sibbaldioides:15.09789,Ranunculus_sibboensis:15.09789,Ranunculus_sibiricus:15.09789,Ranunculus_sidereus:15.09789,Ranunculus_sierrae-orientalis:15.09789,Ranunculus_sikkimensis:15.09789,Ranunculus_silanus:15.09789,Ranunculus_silvestris:15.09789,Ranunculus_silvicola:15.09789,Ranunculus_similis:15.09789,Ranunculus_simplicior:15.09789,Ranunculus_simulans:15.09789,Ranunculus_sinclairii:15.09789,Ranunculus_singularis:15.09789,Ranunculus_sintenisii:15.09789,Ranunculus_sippolaensis:15.09789,Ranunculus_sjoersii:15.09789,Ranunculus_slovacus:15.09789,Ranunculus_smirnovii:15.09789,Ranunculus_snaeckstavikensis:15.09789,Ranunculus_sonckii:15.09789,Ranunculus_songoricus:15.09789,Ranunculus_sooi:15.09789,Ranunculus_sosnowskyi:15.09789,Ranunculus_sotkamoensis:15.09789,Ranunculus_spado:15.09789,Ranunculus_spaniophyllus:15.09789,Ranunculus_sparsidens:15.09789,Ranunculus_sparsipubescens:15.09789,Ranunculus_speciosus:15.09789,Ranunculus_spectabilis:15.09789,Ranunculus_spegazzinii:15.09789,Ranunculus_sphinx:15.09789,Ranunculus_spissidens:15.09789,Ranunculus_spissus:15.09789,Ranunculus_spitsbergensis:15.09789,Ranunculus_spryginii:15.09789,Ranunculus_stabilis:15.09789,Ranunculus_staubii:15.09789,Ranunculus_stenocolpus:15.09789,Ranunculus_stenodes:15.09789,Ranunculus_stenodon:15.09789,Ranunculus_stenorhynchus:15.09789,Ranunculus_stenoschistus:15.09789,Ranunculus_stojanovii:15.09789,Ranunculus_stolonifer:15.09789,Ranunculus_straussii:15.09789,Ranunculus_strongylus:15.09789,Ranunculus_stylosus:15.09789,Ranunculus_styriacus:15.09789,Ranunculus_subbrevis:15.09789,Ranunculus_subcarpaticus:15.09789,Ranunculus_subconjungens:15.09789,Ranunculus_subcrassus:15.09789,Ranunculus_subdecumbens:15.09789,Ranunculus_subfirmicaulis:15.09789,Ranunculus_subfuscus:15.09789,Ranunculus_subglaber:15.09789,Ranunculus_subglaucescens:15.09789,Ranunculus_subglechomoides:15.09789,Ranunculus_subhirsutus:15.09789,Ranunculus_subhomophyllus:15.09789,Ranunculus_subindivisus:15.09789,Ranunculus_subinermis:15.09789,Ranunculus_sublaetevirens:15.09789,Ranunculus_sublinearis:15.09789,Ranunculus_sublongimammus:15.09789,Ranunculus_subnemoricola:15.09789,Ranunculus_subobtusulus:15.09789,Ranunculus_suborbicularis:15.09789,Ranunculus_subpannonicus:15.09789,Ranunculus_subpinnatus:15.09789,Ranunculus_subrigescens:15.09789,Ranunculus_subrobustus:15.09789,Ranunculus_subtatricus:15.09789,Ranunculus_subtectus:15.09789,Ranunculus_subtenuis:15.09789,Ranunculus_subtilis:15.09789,Ranunculus_subtruncatus:15.09789,Ranunculus_subvastisectus:15.09789,Ranunculus_sudermannicus:15.09789,Ranunculus_suevicus:15.09789,Ranunculus_sundaicus:15.09789,Ranunculus_sundinii:15.09789,Ranunculus_supernumerarius:15.09789,Ranunculus_supracondemiensis:15.09789,Ranunculus_supramedialis:15.09789,Ranunculus_suprasilvaticus:15.09789,Ranunculus_suukensis:15.09789,Ranunculus_svirensis:15.09789,Ranunculus_sychnodon:15.09789,Ranunculus_sychnoschistus:15.09789,Ranunculus_sylviae:15.09789,Ranunculus_symmetrus:15.09789,Ranunculus_syroussii:15.09789,Ranunculus_szaferi:15.09789,Ranunculus_tabescens:15.09789,Ranunculus_tachiroei:15.09789,Ranunculus_taigaensis:15.09789,Ranunculus_taiwanensis:15.09789,Ranunculus_tenebricans:15.09789,Ranunculus_tenebricaster:15.09789,Ranunculus_tenebrosus:15.09789,Ranunculus_tenerescens:15.09789,Ranunculus_teneriusculus:15.09789,Ranunculus_tengchongensis:15.09789,Ranunculus_tenorii:15.09789,Ranunculus_tenuilobus:15.09789,Ranunculus_tenuirostrus:15.09789,Ranunculus_tenuisectus:15.09789,Ranunculus_tenuistylus:15.09789,Ranunculus_ternatifolius:15.09789,Ranunculus_tersiflorus:15.09789,Ranunculus_tetrandrus:15.09789,Ranunculus_thala:15.09789,Ranunculus_thasius:15.09789,Ranunculus_thomasii:15.09789,Ranunculus_thracicus:15.09789,Ranunculus_tinctapex:15.09789,Ranunculus_tinctigemmatus:15.09789,Ranunculus_tinctisepalus:15.09789,Ranunculus_tinctivaginatus:15.09789,Ranunculus_tongrenensis:15.09789,Ranunculus_tornensis:15.09789,Ranunculus_townsendii:15.09789,Ranunculus_trahens:15.09789,Ranunculus_transalaicus:15.09789,Ranunculus_transiens:15.09789,Ranunculus_transiliensis:15.09789,Ranunculus_transkuopioensis:15.09789,Ranunculus_transtibiscensis:15.09789,Ranunculus_transversalis:15.09789,Ranunculus_tranzschelii:15.09789,Ranunculus_trautmannii:15.09789,Ranunculus_trautvetterianus:15.09789,Ranunculus_triangularis:15.09789,Ranunculus_trichopus:15.09789,Ranunculus_tridactylus:15.09789,Ranunculus_tridens:15.09789,Ranunculus_tridentifer:15.09789,Ranunculus_trilobulatus:15.09789,Ranunculus_trinus:15.09789,Ranunculus_triplex:15.09789,Ranunculus_triplodontus:15.09789,Ranunculus_trisulcus:15.09789,Ranunculus_trivialis:15.09789,Ranunculus_truniacus:15.09789,Ranunculus_turczaninovii:15.09789,Ranunculus_tureholmiensis:15.09789,Ranunculus_turkestanicus:15.09789,Ranunculus_tusbyensis:15.09789,Ranunculus_tutus:15.09789,Ranunculus_tuvinicus:15.09789,Ranunculus_udicola:15.09789,Ranunculus_uncostigma:15.09789,Ranunculus_undosus:15.09789,Ranunculus_unguis-cati:15.09789,Ranunculus_urbicola:15.09789,Ranunculus_urjalensis:15.09789,Ranunculus_urvilleanus:15.09789,Ranunculus_uryuensis:15.09789,Ranunculus_ustulatus:15.09789,Ranunculus_uttaranchalensis:15.09789,Ranunculus_uxoris:15.09789,Ranunculus_vagans:15.09789,Ranunculus_vaginifer:15.09789,Ranunculus_valdesii:15.09789,Ranunculus_valdivianus:15.09789,Ranunculus_validus:15.09789,Ranunculus_valtae:15.09789,Ranunculus_vanensis:15.09789,Ranunculus_vanneromii:15.09789,Ranunculus_varangerensis:15.09789,Ranunculus_variantifrons:15.09789,Ranunculus_varicus:15.09789,Ranunculus_vastifolius:15.09789,Ranunculus_vastisectus:15.09789,Ranunculus_venustus:15.09789,Ranunculus_vermirrhizus:15.09789,Ranunculus_veronicae:15.09789,Ranunculus_vertumnaliformis:15.09789,Ranunculus_vertumnalis:15.09789,Ranunculus_vestergrenii:15.09789,Ranunculus_vestitus:15.09789,Ranunculus_viadensis:15.09789,Ranunculus_viburgensis:15.09789,Ranunculus_victoriensis:15.09789,Ranunculus_viriditorus:15.09789,Ranunculus_virzionensis:15.09789,Ranunculus_vitellinus:15.09789,Ranunculus_vitifolius:15.09789,Ranunculus_vjatkensis:15.09789,Ranunculus_vorkutensis:15.09789,Ranunculus_vulgoramosus:15.09789,Ranunculus_vuolijokiensis:15.09789,Ranunculus_vvedenskyi:15.09789,Ranunculus_vytegrensis:15.09789,Ranunculus_waghiensis:15.09789,Ranunculus_wangianus:15.09789,Ranunculus_weberbaueri:15.09789,Ranunculus_weddellii:15.09789,Ranunculus_wendelboi:15.09789,Ranunculus_wraberi:15.09789,Ranunculus_xinningensis:15.09789,Ranunculus_yanshanensis:15.09789,Ranunculus_yaoanus:15.09789,Ranunculus_yatsugatakensis:15.09789,Ranunculus_yechengensis:15.09789,Ranunculus_yinshanicus:15.09789,Ranunculus_yunnanensis:15.09789,Ranunculus_zaghei:15.09789,Ranunculus_zapalowiczii:15.09789,Ranunculus_zaplatys:15.09789,Ranunculus_zenjanensis:15.09789,Ranunculus_zhouquensis:15.09789,Ranunculus_zhungdianensis:15.09789,Ranunculus_zinselianus:15.09789,Ranunculus_×spitzbergensis:15.09789):0.003607):1.258464):5.133988,((Ceratocephala_pungens:6.810484,(Ceratocephala_falcata:4.287617,Ceratocephala_orthoceras:4.287617):2.522867):12.917057,(Myosurus_minimus:9.86377,Myosurus_apetalus:9.86379,Myosurus_cupulatus:9.86379,Myosurus_nitidus:9.86379,Myosurus_sessilis:9.86379,Myosurus_australis:9.86379,Myosurus_capensis:9.86379,Myosurus_patagonicus:9.86379):9.86377):1.766387):2.034359,((Coptidium_x_spitsbergense:3.89556,(Coptidium_pallasii:1.94778,Coptidium_spetsbergense:1.9478,Coptidium_spitzbergense:1.9478):1.94778):3.430658,(Ficaria_fascicularis:7.318448,(Ficaria_verna_subsp._bulbilifera:1.867053,Ficaria_verna:1.867053):5.451394):0.007771):16.202068):1.009419,(((Beckwithia_andersonii:5.821698,Cyrtorhyncha_ranunculina:5.821698):7.935392,(((Arcteranthis_cooleyae:8.732036,(Trautvetteria_japonica:1.423732,((Trautvetteria_applanata:0.523187,(Trautvetteria_sp._AJF-2016:0.517418,Trautvetteria_caroliniensis:0.517418):0.005769):0.134607,Trautvetteria_grandis:0.657794):0.765938):7.308305):2.390334,(Oxygraphis_glacialis:2.011804,Oxygraphis_polypetala:2.011804,Oxygraphis_delavayi:2.01183,Oxygraphis_chrysocycla:2.01183,Oxygraphis_kumaonensis:2.01183,Oxygraphis_nepalensis:2.01183,Oxygraphis_shaftoana:2.01183,Oxygraphis_tenuifolia:2.01183):9.110567):1.753882,((Halerpestes_uniflora:6.271031,(Halerpestes_cf._ruthenica_NT-2008:2.538628,(Halerpestes_cymbalaria:2.530408,(Halerpestes_salsuginosa:0.354521,(Halerpestes_cf._sarmentosa_NT-2008:0.004954,Halerpestes_sarmentosa:0.004954):0.349567):2.175887):0.00822):3.732403):6.59952,Halerpestes_ruthenica:12.870551):0.005702):0.880838):4.069615,(Kumlienia_hystricula:15.266122,(Callianthemoides_semiverticillatus:9.758129,(Peltocalathos_baurii:8.35912,(Hamadryas_kingii:1.071407,((Hamadryas_sempervivoides:0.805283,Hamadryas_delfinii:0.805283):0.259091,Hamadryas_magellanica:1.064374):0.007033,Hamadryas_argentea:1.07144,Hamadryas_delfini:1.07144,Hamadryas_delphinium:1.07144):7.287713):1.399009):5.507993):2.560584):6.710999):14.281139):1.473357):0.252239):0.747163):0.494432,((((Gymnaconitum_gymnandrum:22.041687,((((Consolida_olopetala:3.708219,(Consolida_lineolata:3.231033,Consolida_armeniaca:3.231033):0.477186):8.696335,((((Consolida_brevicornis:1.815856,Consolida_raveyi:1.815856):3.025172,(((((Consolida_ambigua:2.863162,Consolida_ajacis:2.863162):0.321824,Consolida_uechtritziana:3.184986):0.002269,Consolida_regalis_subsp._regalis:3.187255):1.261345,(Consolida_hispanica:2.17315,Consolida_orientalis:2.17315):2.27545):0.220994,(Consolida_oliveriana:2.782861,Consolida_incana:2.782861):1.886733):0.171433):0.321242,Consolida_axilliflora:5.16227):2.172264,(((Consolida_paniculata:1.875286,(Consolida_regalis:1.181547,Consolida_tenuissima:1.181547):0.693739):1.040473,Consolida_divaricata:2.915759):4.242031,(((Consolida_hellespontica:1.292043,Consolida_glandulosa:1.292043):2.41374,(Consolida_mauritanica:3.101391,Consolida_pubescens:3.101391):0.604392):2.42359,(Consolida_persica:3.513204,(Consolida_flava:3.311428,(((Consolida_rugulosa:1.252682,Consolida_stocksiana:1.252682):0.695867,Consolida_kabuliana:1.948549):1.090612,((Consolida_songorica:0.744906,Consolida_camptocarpa:0.744906):1.175295,(Consolida_leptocarpa:1.68945,(Consolida_kandaharica:1.337689,Consolida_aucheri:1.337689):0.351761):0.230751):1.118961):0.272267):0.201775):2.616169):1.028417):0.176743):5.070021,Consolida_teheranica:12.40457,Consolida_ajacei:12.40457,Consolida_arenaria:12.40457,Consolida_baluchistanica:12.40457,Consolida_coelesyriaca:12.40457,Consolida_cornuta:12.40457,Consolida_cruciata:12.40457,Consolida_deserti:12.40457,Consolida_deserti-syriaci:12.40457,Consolida_fasciola:12.40457,Consolida_gombaultii:12.40457,Consolida_halophila:12.40457,Consolida_linarioides:12.40457,Consolida_lorestanica:12.40457,Consolida_oligantha:12.40457,Consolida_phrygia:12.40457,Consolida_pusilla:12.40457,Consolida_samia:12.40457,Consolida_schlagintweitii:12.40457,Consolida_staminosa:12.40457,Consolida_stapfiana:12.40457,Consolida_sulphurea:12.40457,Consolida_tomentosa:12.40457,Consolida_trigonelloides:12.40457,Consolida_tuntasiana:12.40457):0.506767,(((((Aconitella_saccata:1.127713,Aconitella_thirkeana:1.127713):0.384694,Aconitella_aconiti:1.512407):0.423504,Aconitella_stenocarpa:1.93591):1.453384,((Aconitella_hohenackeri:1.288935,Aconitella_scleroclada:1.288935):1.247872,Aconitella_anthoroidea:2.536807):0.852487):2.663447,Aconitella_barbata:6.052741):6.858581):6.461319,(((Delphinium_balansae:9.053427,((((Delphinium_obcordatum:0.431537,Delphinium_nanum:0.431537):4.90398,((Delphinium_gracile:4.67115,((Delphinium_peregrinum:4.045407,(Delphinium_halteratum:3.037141,Delphinium_balcanicum:3.037141):1.008265):0.386793,((Delphinium_virgatum:4.22169,Delphinium_hirschfeldianum:4.22169):0.185328,(Delphinium_favargeri:3.849181,Delphinium_macropetalum:3.849181):0.557837):0.025182):0.23895):0.662796,Delphinium_verdunense:5.333946):0.001571):1.78444,Delphinium_cossonianum:7.119957):1.499879,Delphinium_venulosum:8.619836):0.433591):3.523372,Delphinium_anthriscifolium:12.576799):6.513626,((((Delphinium_kohatense:2.834334,(((Delphinium_incisum:2.813865,((Delphinium_suave:1.17322,((Delphinium_denudatum:1.160696,(((Delphinium_wendelboi:1.149705,Delphinium_semibarbatum:1.149705):0.004242,Delphinium_biternatum:1.153947):0.003685,Delphinium_albocoeruleum:1.157631):0.003064):0.003745,Delphinium_griseum:1.16444):0.008779):0.004133,Delphinium_saniculifolium:1.177353):1.636512):0.010748,((Delphinium_leroyi:0.744448,Delphinium_macrocentrum:0.744448):1.638132,Delphinium_dasycaulon:2.382581):0.442033):0.006225,((Delphinium_emarginatum_subsp._nevadense:1.231359,Delphinium_pentagynum:1.231359):0.003884,(Delphinium_sylvaticum:0.63899,Delphinium_emarginatum:0.63899):0.596253):1.595596):0.003495):0.00493,((Delphinium_freynii:0.012884,Delphinium_kurdicum:0.012884):0.664988,(Delphinium_fissum:0.268212,Delphinium_macrostachyum:0.268212):0.409659):2.161393):0.006865,(Delphinium_carduchorum:1.320595,(Delphinium_szowitsianum:0.860623,((Delphinium_cyphoplectrum:0.641507,Delphinium_aquilegifolium:0.641507):0.076416,Delphinium_tuberosum:0.717923):0.1427):0.459971):1.525534):3.592466,((((((Delphinium_sutchuenense:3.1715,((((Delphinium_taliense:0.466416,Delphinium_dolichocentroides:0.466416):0.454167,Delphinium_pseudohamatum:0.920582):1.023959,Delphinium_pycnocentrum:1.944541):0.7315,(Delphinium_chrysotrichum_var._tsarongense:0.77079,Delphinium_orthocentrum:0.77079):1.905252):0.495459):0.566311,(Delphinium_thibeticum:3.491013,(Delphinium_viscosum:2.676273,(Delphinium_oxycentrum:2.117186,(Delphinium_trichophorum:1.962879,(Delphinium_forrestii:0.208956,Delphinium_forrestii_var._viride:0.208956):1.753923):0.154307):0.559087):0.814739):0.246799):0.210077,(Delphinium_beesianum:0.006903,Delphinium_ceratophorum:0.006903):3.940986):0.573162,((Delphinium_pachycentrum:1.499433,Delphinium_tatsienense:1.499433):2.782824,((((Delphinium_oreophilum:0.671066,Delphinium_cashmerianum:0.671066):1.790326,(Delphinium_minjanense:1.785714,(((Delphinium_naviculare:0.012637,Delphinium_tianshanicum:0.012637):0.658165,Delphinium_elatum:0.670802):1.112809,Delphinium_afghanicum:1.783612):0.002103):0.675678):1.027446,(((Delphinium_bulleyanum:1.476495,Delphinium_montanum:1.476495):0.085741,Delphinium_dubium:1.562236):0.159479,(Delphinium_cuneatum:1.193909,Delphinium_oxysepalum:1.193909):0.527806):1.767124):0.49575,(((((Delphinium_barbeyi:2.446872,Delphinium_scaposum:2.446872):0.531687,((((Delphinium_viridescens:2.269481,Delphinium_glaucescens:2.269481):0.426932,((Delphinium_geyeri:1.514795,(Delphinium_menziesii:1.231273,(Delphinium_depauperatum:0.646201,(Delphinium_lineapetalum:0.329595,Delphinium_nuttallianum:0.329595):0.316606):0.585072):0.283522):0.588308,(((Delphinium_nuttallii:0.6706,Delphinium_glaucum:0.6706):0.219214,((Delphinium_bicolor:0.22944,Delphinium_sutherlandii:0.22944):0.366643,(Delphinium_xantholeucum:0.587569,Delphinium_glareosum:0.587569):0.008514):0.293731):1.206877,(Delphinium_stachydeum:1.982973,Delphinium_andersonii:1.982973):0.113719):0.006411):0.59331):0.154482,((Delphinium_inopinum:2.191701,(((Delphinium_hesperium_subsp._hesperium:2.062719,Delphinium_hesperium_subsp._cuyamacae:2.062719):0.116417,Delphinium_hesperium_subsp._pallescens:2.179136):0.005163,Delphinium_gracilentum:2.184299):0.007402):0.576367,((Delphinium_hutchinsoniae:1.8017,Delphinium_californicum:1.8017):0.964281,(((((Delphinium_purpusii:1.98941,Delphinium_parishii:1.98941):0.218992,Delphinium_variegatum:2.208402):0.445119,(Delphinium_cardinale:2.208962,(Delphinium_parryi:2.05078,(Delphinium_gypsophilum:1.738844,(Delphinium_umbraculorum:1.457992,Delphinium_recurvatum:1.457992):0.280852):0.311937):0.158182):0.444559):0.002822,Delphinium_polycladon:2.656343):0.107726,(((Delphinium_bakeri:2.475214,Delphinium_trolliifolium:2.475214):0.007141,((Delphinium_luteum:1.919612,Delphinium_decorum:1.919612):0.436481,(Delphinium_nudicaule:1.98595,Delphinium_antoninum:1.98595):0.370143):0.126261):0.169257,Delphinium_patens:2.651612):0.112457):0.001912):0.002087):0.082827):0.124905,(Delphinium_uliginosum:2.742826,((Delphinium_hansenii_subsp._hansenii:0.786468,(Delphinium_hansenii_subsp._kernense:0.646611,Delphinium_hansenii_subsp._ewanianum:0.646611):0.139857):1.953051,((((Delphinium_viride:0.142854,(Delphinium_subscandens:0.003765,Delphinium_calcar-equitis:0.003765):0.13909):1.253815,(Delphinium_wislizeni:1.084846,Delphinium_bicornutum:1.084846):0.311824):1.074972,(Delphinium_geraniifolium:0.9629,Delphinium_andesicola:0.9629):1.508741):0.161882,Delphinium_multiplex:2.633523):0.105996):0.003307):0.232973):0.002759):0.276018,((Delphinium_ramosum:1.760931,(Delphinium_novomexicanum:1.206959,((Delphinium_valens:0.527673,Delphinium_sapellonis:0.527673):0.003987,Delphinium_alpestre:0.53166):0.675298):0.553972):1.489224,(Delphinium_exaltatum:2.923733,Delphinium_distichum:2.923733):0.326422):0.004421):0.237688,(Delphinium_newtonianum:2.78864,((Delphinium_alabamicum:2.147046,Delphinium_tricorne:2.147046):0.628176,Delphinium_treleasei:2.775221):0.013418):0.703625):0.037334,((((Delphinium_carolinianum_subsp._calciphilum:1.189412,Delphinium_carolinianum_subsp._virescens:1.189412):0.00195,Delphinium_carolinianum_subsp._vimineum:1.191362):0.002797,Delphinium_wootonii:1.19416):0.004067,Delphinium_madrense:1.198227):2.331372):0.45499):0.297669):0.238793):0.002302,(Delphinium_brachycentrum:3.127729,((Delphinium_grandiflorum_var._chinense:0.006862,Delphinium_grandiflorum:0.006862):1.401778,(Delphinium_souliei:0.36224,Delphinium_kamaonense:0.36224):1.046401):1.719089):1.395624):0.214701,(((((Delphinium_gyalanum:3.675199,((Delphinium_bonvalotii:1.23674,Delphinium_batangense:1.23674):2.426618,(((Delphinium_omeiense:2.749537,(Delphinium_pylzowii:2.178722,Delphinium_delavayi:2.178722):0.570815):0.604116,(Delphinium_spirocentrum:2.753643,(Delphinium_tongolense:0.004426,Delphinium_delavayi_var._pogonanthum:0.004426):2.749218):0.60001):0.26192,((((Delphinium_crassifolium:1.884288,Delphinium_maackianum:1.884288):1.222725,((Delphinium_muscosum:1.039328,Delphinium_pylzowii_var._trigynum:1.039328):0.019088,Delphinium_pyramidale:1.058416):2.048597):0.003694,Delphinium_caeruleum:3.110707):0.006549,(((Delphinium_cheilanthum:0.017672,(Delphinium_kansuense:0.007786,Delphinium_sparsiflorum:0.007786):0.009887):0.538055,Delphinium_middendorffii:0.555728):1.758046,(Delphinium_smithianum:0.13785,Delphinium_muliense:0.13785):2.175924):0.803482):0.498317):0.047784):0.011841):0.092046,((Delphinium_dolichostachyum:0.0063,Delphinium_flexuosum:0.0063):1.134562,(Delphinium_elbursense:1.052764,Delphinium_crispulum:1.052764):0.088098):2.626383):0.02882,Delphinium_glaciale:3.796065):0.064762,Delphinium_ochotense:3.860826):0.005373,(Delphinium_tangkulaense:0.767643,Delphinium_potaninii:0.767643):3.098556):0.871855):1.70054):12.65183,Delphinium_hybr:19.09044,Delphinium_robustum:19.09044,Delphinium_inflexum:19.09044,Delphinium_basalticum:19.09044,Delphinium_davidii:19.09044,Delphinium_occidentale:19.09044,Delphinium_pavonaceum:19.09044,Delphinium_semibarbartum:19.09044,Delphinium_laxiflorum:19.09044,Delphinium_nutans:19.09044,Delphinium_confertiflorum:19.09044,Delphinium_tenuisectum:19.09044,Delphinium_formosum:19.09044,Delphinium_burkei:19.09044,Delphinium_cultorum:19.09044,Delphinium_belladonna:19.09044,Delphinium_nordhagenii:19.09044,Delphinium_austriacum:19.09044,Delphinium_umbrosum:19.09044,Delphinium_siwanense:19.09044,Delphinium_laxicymosum:19.09044,Delphinium_pseudocampylocentrum:19.09044,Delphinium_simonkaianum:19.09044,Delphinium_honanense:19.09044,Delphinium_speciosum:19.09044,Delphinium_malabaricum:19.09044,Delphinium_shawurense:19.09044,Delphinium_hillcoatiae:19.09044,Delphinium_pedatisectum:19.09044,Delphinium_eriostylum:19.09044,Delphinium_obcordatilimbum:19.09044,Delphinium_retropilosum:19.09044,Delphinium_kingianum:19.09044,Delphinium_pseudomosoynense:19.09044,Delphinium_uncinatum:19.09044,Delphinium_iliense:19.09044,Delphinium_elisabethae:19.09044,Delphinium_glaucesens:19.09044,Delphinium_aconitifolium:19.09044,Delphinium_actaea:19.09044,Delphinium_addendum:19.09044,Delphinium_aemulans:19.09044,Delphinium_aktoense:19.09044,Delphinium_albomarginatum:19.09044,Delphinium_altissimum:19.09044,Delphinium_angustipaniculatum:19.09044,Delphinium_angustirhombicum:19.09044,Delphinium_antonianum:19.09044,Delphinium_antonium:19.09044,Delphinium_apolanum:19.09044,Delphinium_arcuatum:19.09044,Delphinium_atroviolaceum:19.09044,Delphinium_austroaltaicum:19.09044,Delphinium_autumnale:19.09044,Delphinium_barlykense:19.09044,Delphinium_barrancae:19.09044,Delphinium_batalinii:19.09044,Delphinium_bhutanicum:19.09044,Delphinium_bicarpellatum:19.09044,Delphinium_bovei:19.09044,Delphinium_brachyurum:19.09044,Delphinium_bracteosum:19.09044,Delphinium_brevieorne:19.09044,Delphinium_brevisepalum:19.09044,Delphinium_bucharicum:19.09044,Delphinium_bulbilliferum:19.09044,Delphinium_burmaense:19.09044,Delphinium_calophyllum:19.09044,Delphinium_calthifolium:19.09044,Delphinium_camptocarpum:19.09044,Delphinium_campylocentrum:19.09044,Delphinium_candelabrum:19.09044,Delphinium_canmorense:19.09044,Delphinium_carumnae:19.09044,Delphinium_caucasicum:19.09044,Delphinium_caudatolobum:19.09044,Delphinium_centeteroides:19.09044,Delphinium_ceratophoroides:19.09044,Delphinium_changaicum:19.09044,Delphinium_charadzeae:19.09044,Delphinium_chayuense:19.09044,Delphinium_chenii:19.09044,Delphinium_chilliwacense:19.09044,Delphinium_chitralicum:19.09044,Delphinium_chodatii:19.09044,Delphinium_chumulangmaense:19.09044,Delphinium_chungbaense:19.09044,Delphinium_cilicicum:19.09044,Delphinium_cinereum:19.09044,Delphinium_coleopodum:19.09044,Delphinium_conaense:19.09044,Delphinium_confusum:19.09044,Delphinium_connectens:19.09044,Delphinium_consolida:19.09044,Delphinium_cooperi:19.09044,Delphinium_crassicaule:19.09044,Delphinium_cyananthum:19.09044,Delphinium_darginicum:19.09044,Delphinium_dasyanthum:19.09044,Delphinium_dasycarpum:19.09044,Delphinium_dasystachyum:19.09044,Delphinium_davisii:19.09044,Delphinium_dazangense:19.09044,Delphinium_decoloratum:19.09044,Delphinium_densiflorum:19.09044,Delphinium_dictyocarpum:19.09044,Delphinium_disjunctum:19.09044,Delphinium_dissectum:19.09044,Delphinium_dyctiocarpum:19.09044,Delphinium_dzavakhischwilii:19.09044,Delphinium_edelbergii:19.09044,Delphinium_eglandulosum:19.09044,Delphinium_ellipticovatum:19.09044,Delphinium_erlangshanicum:19.09044,Delphinium_fedorovii:19.09044,Delphinium_ferganicum:19.09044,Delphinium_filifolium:19.09044,Delphinium_forskolii:19.09044,Delphinium_furcatocornutum:19.09044,Delphinium_giraldii:19.09044,Delphinium_glabricaule:19.09044,Delphinium_goelzeanum:19.09044,Delphinium_gonggaense:19.09044,Delphinium_gorganicum:19.09044,Delphinium_grandilimbum:19.09044,Delphinium_gubanovii:19.09044,Delphinium_gueneri:19.09044,Delphinium_hajrae:19.09044,Delphinium_hamatum:19.09044,Delphinium_handelianum:19.09044,Delphinium_hellenicum:19.09044,Delphinium_henryi:19.09044,Delphinium_heratense:19.09044,Delphinium_himalayae:19.09044,Delphinium_hirticaule:19.09044,Delphinium_hirtifolium:19.09044,Delphinium_hsinganense:19.09044,Delphinium_huangzhongense:19.09044,Delphinium_hueizeense:19.09044,Delphinium_hui:19.09044,Delphinium_humilius:19.09044,Delphinium_ilgazense:19.09044,Delphinium_incisolobulatum:19.09044,Delphinium_inconspicuum:19.09044,Delphinium_inopinatum:19.09044,Delphinium_iris:19.09044,Delphinium_ironorum:19.09044,Delphinium_jacobsii:19.09044,Delphinium_kantzeense:19.09044,Delphinium_karategini:19.09044,Delphinium_kaschgaricum:19.09044,Delphinium_keminense:19.09044,Delphinium_kitianum:19.09044,Delphinium_knorringianum:19.09044,Delphinium_koelzii:19.09044,Delphinium_kolymense:19.09044,Delphinium_kotulae:19.09044,Delphinium_kumaonense:19.09044,Delphinium_kunlunshanicum:19.09044,Delphinium_labrangense:19.09044,Delphinium_lacei:19.09044,Delphinium_lacostei:19.09044,Delphinium_lagarocentrum:19.09044,Delphinium_lahulensis:19.09044,Delphinium_lalesaricum:19.09044,Delphinium_langxianense:19.09044,Delphinium_lanigerum:19.09044,Delphinium_lasiantherum:19.09044,Delphinium_latirhombicum:19.09044,Delphinium_latisepalum:19.09044,Delphinium_leiophyllum:19.09044,Delphinium_leiostachyum:19.09044,Delphinium_leonidae:19.09044,Delphinium_leptophyllum:19.09044,Delphinium_liangshanense:19.09044,Delphinium_lihengianum:19.09044,Delphinium_likiangense:19.09044,Delphinium_lingbaoense:19.09044,Delphinium_lipskii:19.09044,Delphinium_lithophilum:19.09044,Delphinium_lomakinii:19.09044,Delphinium_longebracteatum:19.09044,Delphinium_longibracteolatum:19.09044,Delphinium_longipedicellatum:19.09044,Delphinium_longipedunculatum:19.09044,Delphinium_ludlowii:19.09044,Delphinium_macedonicum:19.09044,Delphinium_macropogon:19.09044,Delphinium_maderense:19.09044,Delphinium_majus:19.09044,Delphinium_malacophyllum:19.09044,Delphinium_malyschevii:19.09044,Delphinium_maoxianense:19.09044,Delphinium_mariae:19.09044,Delphinium_mastujensis:19.09044,Delphinium_maximowiczii:19.09044,Delphinium_medogense:19.09044,Delphinium_megalanthum:19.09044,Delphinium_micranthum:19.09044,Delphinium_micropetalum:19.09044,Delphinium_mirabile:19.09044,Delphinium_mollifolium:19.09044,Delphinium_mollipilum:19.09044,Delphinium_motingshanicum:19.09044,Delphinium_munzianum:19.09044,Delphinium_nacladense:19.09044,Delphinium_nangchienense:19.09044,Delphinium_nangziense:19.09044,Delphinium_neglectum:19.09044,Delphinium_neowentsaii:19.09044,Delphinium_nepalense:19.09044,Delphinium_nikitinae:19.09044,Delphinium_ninglangshanicum:19.09044,Delphinium_nortonii:19.09044,Delphinium_nurguschense:19.09044,Delphinium_nuristanicum:19.09044,Delphinium_nydeggeri:19.09044,Delphinium_ochroleucum:19.09044,Delphinium_orthocentroides:19.09044,Delphinium_osseticum:19.09044,Delphinium_ovczinnikovii:19.09044,Delphinium_pachycentroides:19.09044,Delphinium_palasianum:19.09044,Delphinium_pavlovii:19.09044,Delphinium_penicillatum:19.09044,Delphinium_pergameneum:19.09044,Delphinium_petrodavisianum:19.09044,Delphinium_pingwuense:19.09044,Delphinium_platyonychinum:19.09044,Delphinium_polozhiae:19.09044,Delphinium_poltaratzkii:19.09044,Delphinium_pomeense:19.09044,Delphinium_popovii:19.09044,Delphinium_prokhanovii:19.09044,Delphinium_propinquum:19.09044,Delphinium_pseudocaeruleum:19.09044,Delphinium_pseudocandelabrum:19.09044,Delphinium_pseudocyananthum:19.09044,Delphinium_pseudoglaciale:19.09044,Delphinium_pseudoperegrinum:19.09044,Delphinium_pseudopulcherrimum:19.09044,Delphinium_pseudothibeticum:19.09044,Delphinium_pseudotongolense:19.09044,Delphinium_pseudoyunnanense:19.09044,Delphinium_pskemense:19.09044,Delphinium_pulanense:19.09044,Delphinium_pumilum:19.09044,Delphinium_puniceum:19.09044,Delphinium_purpurascens:19.09044,Delphinium_pyramidatum:19.09044,Delphinium_qinghaiense:19.09044,Delphinium_quercetorum:19.09044,Delphinium_quinqueflorum:19.09044,Delphinium_raikovae:19.09044,Delphinium_rangtangense:19.09044,Delphinium_rechingerorum:19.09044,Delphinium_reverdattoanum:19.09044,Delphinium_roylei:19.09044,Delphinium_ruthae:19.09044,Delphinium_sajanense:19.09044,Delphinium_sauricum:19.09044,Delphinium_saxatile:19.09044,Delphinium_scabriflorum:19.09044,Delphinium_semiclavatum:19.09044,Delphinium_sergii:19.09044,Delphinium_sheilae:19.09044,Delphinium_sherriffii:19.09044,Delphinium_shuichengense:19.09044,Delphinium_siamense:19.09044,Delphinium_sinoelatum:19.09044,Delphinium_sinopentagynum:19.09044,Delphinium_sinovitifolium:19.09044,Delphinium_skinnunti:19.09044,Delphinium_stapeliosum:19.09044,Delphinium_subcuneatum:19.09044,Delphinium_subspathulatum:19.09044,Delphinium_sulcatum:19.09044,Delphinium_swatense:19.09044,Delphinium_syncarpum:19.09044,Delphinium_tabatae:19.09044,Delphinium_taipaicum:19.09044,Delphinium_tarbagataicum:19.09044,Delphinium_taxkorganense:19.09044,Delphinium_tenii:19.09044,Delphinium_tephranthum:19.09044,Delphinium_ternatum:19.09044,Delphinium_tetanoplectrum:19.09044,Delphinium_tetragynum:19.09044,Delphinium_thamarae:19.09044,Delphinium_thessalonicum:19.09044,Delphinium_tomentellum:19.09044,Delphinium_trichophoroides:19.09044,Delphinium_trifoliolatum:19.09044,Delphinium_trisectum:19.09044,Delphinium_triste:19.09044,Delphinium_turkmenum:19.09044,Delphinium_ukokense:19.09044,Delphinium_unifolium:19.09044,Delphinium_uralense:19.09044,Delphinium_ursinum:19.09044,Delphinium_vestitum:19.09044,Delphinium_vvedenskyi:19.09044,Delphinium_wangii:19.09044,Delphinium_wardii:19.09044,Delphinium_weiningense:19.09044,Delphinium_wenchuanense:19.09044,Delphinium_wentsaii:19.09044,Delphinium_wilhelminae:19.09044,Delphinium_williamsii:19.09044,Delphinium_winklerianum:19.09044,Delphinium_wislizenii:19.09044,Delphinium_wuqiaense:19.09044,Delphinium_xcultorum:19.09044,Delphinium_xichangense:19.09044,Delphinium_yajiangense:19.09044,Delphinium_yangii:19.09044,Delphinium_yanwaense:19.09044,Delphinium_yechengense:19.09044,Delphinium_yongningense:19.09044,Delphinium_yuanum:19.09044,Delphinium_yuchuanii:19.09044,Delphinium_yulungshanicum:19.09044,Delphinium_yunnanense:19.09044,Delphinium_zhangii:19.09044,Delphinium_zuogongense:19.09044,Delphinium_×ruysii:19.09044):0.282217):2.669046):1.14278,((((Aconitum_anthora:5.598537,(((Aconitum_chrysotrichum:0.454562,Aconitum_crassiflorum:0.454562):2.357316,(Aconitum_scaposum:1.117477,Aconitum_scaposum_var._hupehanum:1.117477):1.6944):0.284648,((((Aconitum_kusnezoffii:1.875013,(Aconitum_monticola:0.163124,Aconitum_sinomontanum:0.163124):1.711889):0.317573,(Aconitum_shennongjiaense:2.182599,(Aconitum_septentrionale:1.846656,(Aconitum_orientale:0.730767,Aconitum_moldavicum:0.730767):1.115889):0.335943):0.009988):0.013409,(Aconitum_lycoctonum:1.819828,(Aconitum_lasiostomum:1.809004,Aconitum_leucostomum:1.809004):0.010824):0.386168):0.273747,(((Aconitum_barbatum_var._puberulum:1.011573,Aconitum_barbatum:1.011573):0.214999,(((Aconitum_iinumae:0.155,Aconitum_soyaense:0.155):0.076664,(Aconitum_gigas:0.012804,Aconitum_asahikawaense:0.012804):0.21886):0.601634,Aconitum_umbrosum:0.833299):0.393273):0.76022,(((Aconitum_alboviolaceum:0.239339,(Aconitum_longecassidatum:0.007122,Aconitum_finetianum:0.007122):0.232217):0.393916,(Aconitum_sp._PS2007MT01:0.491408,Aconitum_angustius:0.491408):0.141847):0.823011,(Aconitum_loczyanum:0.533248,Aconitum_pterocaule:0.533248):0.923018):0.530526):0.492951):0.616782):2.502012):0.70728,Aconitum_cannabifolium:6.305817):0.484391,(((Aconitum_nagarum_var._heterotrichum:5.473998,(((Aconitum_hemsleyanum:0.444649,Aconitum_franchetii:0.444649):0.651176,(Aconitum_tatsienense:0.547201,Aconitum_liljestrandii:0.547201):0.548624):4.376548,((((((Aconitum_longtouense:2.378329,((((Aconitum_talassicum:0.722181,Aconitum_nasutum_var._pubiceps:0.722181):0.828731,Aconitum_tsaii:1.550913):0.00455,(Aconitum_nemorum:0.903212,(Aconitum_karakolicum:0.898589,Aconitum_decipiens:0.898589):0.004622):0.652251):0.327956,Aconitum_ferox:1.883419):0.49491):0.978999,(Aconitum_spiripetalum:3.071492,(((Aconitum_brachypodum:2.663052,(Aconitum_balfourii:2.480153,Aconitum_huiliense:2.480153):0.182899):0.229005,(((Aconitum_violaceum:2.371802,(Aconitum_sessiliflorum:2.05713,(Aconitum_richardsonianum_var._pseudosessiliflorum:0.830932,Aconitum_ludlowii:0.830932):1.226199):0.314671):0.004795,(((((Aconitum_sp._PS2010MT01:0.012646,Aconitum_episcopale_var._villosulipes:0.012646):0.236312,(Aconitum_kongboense_var._villosum:0.247166,(Aconitum_geniculatum_var._humilius:0.012642,Aconitum_flavum:0.012642):0.234525):0.001792):0.002448,(Aconitum_hicksii:0.012651,Aconitum_incisifidum:0.012651):0.238755):0.003865,Aconitum_hemsleyanum_var._circinatum:0.255271):2.115704,Aconitum_hookeri:2.370975):0.005622):0.508228,(Aconitum_hamatipetalum:2.26824,((Aconitum_liangshanicum:1.965506,(Aconitum_palmatum:1.532055,Aconitum_pulchellum:1.532055):0.433451):0.004208,(Aconitum_nagarum_f._dielsianum:1.486668,Aconitum_nagarum:1.486668):0.483046):0.298526):0.616586):0.007232):0.074499,(Aconitum_taronense:0.753883,Aconitum_pendulum:0.753883):2.212673):0.104936):0.285836):0.355278,((((Aconitum_villosum:3.280553,((Aconitum_senanense:3.165212,(Aconitum_nipponicum:3.163194,Aconitum_kitadakense:3.163194):0.002018):0.113809,Aconitum_austroyunnanense:3.279021):0.001532):0.001811,((Aconitum_ciliare:1.408531,Aconitum_hakusanense:1.408531):0.253787,Aconitum_sino-proliferum:1.662318):1.620046):0.288502,(Aconitum_sp._YYL-2004:0.791914,Aconitum_baicalense:0.791914):2.778952):0.138259,(Aconitum_columbianum:1.264626,Aconitum_delphiniifolium:1.264626):2.444499):0.003482):0.003336,Aconitum_kiyomiense:3.715942):0.42228,((((((Aconitum_okuyamae:1.02524,((Aconitum_bartlettii:0.774525,Aconitum_jaluense:0.774525):0.200788,(Aconitum_lucidusculum:0.901612,(Aconitum_smithii:0.848987,(Aconitum_misaoanum:0.012935,Aconitum_sachalinense_subsp._yezoense:0.012935):0.836052):0.052625):0.073701):0.049927):0.003241,Aconitum_carmichaelii_var._truppelianum:1.028481):0.006402,Aconitum_volubile_var._latisectum:1.034883):0.233554,(Aconitum_triphyllum:1.26614,((Aconitum_carmichaelii_var._hwangshanicum:0.441374,((Aconitum_carmichaelii_var._tripartitum:0.025093,Aconitum_carmichaelii:0.025093):0.007961,Aconitum_carmichaelii_var._pubescens:0.033054):0.40832):0.268553,((Aconitum_japonicum:0.149914,Aconitum_grossedentatum:0.149914):0.5579,((Aconitum_japonicum_subsp._maritimum:0.124295,Aconitum_jaluense_subsp._iwatekense:0.124295):0.581347,(Aconitum_sachalinense:0.703901,((Aconitum_volubile:0.700686,(Aconitum_chiisanense:0.147073,Aconitum_sanyoense:0.147073):0.553613):0.001624,Aconitum_napiforme:0.70231):0.001591):0.001741):0.002173):0.002112):0.556213):0.002297):0.003491,Aconitum_japonicum_subsp._subcuneatum:1.271928):0.87142,(((((Aconitum_yuparense:0.531857,((Aconitum_yuparense_var._apoiense:0.247679,Aconitum_yuparense_var._yuparense:0.247679):0.004576,Aconitum_yamazakii:0.252255):0.279602):0.162733,(Aconitum_iidemontanum:0.312596,Aconitum_gassanense:0.312596):0.381994):1.145026,Aconitum_austrokoreense:1.839615):0.005146,Aconitum_monanthum:1.844761):0.010567,(Aconitum_paskoi:1.183143,((Aconitum_toxicum:0.583089,Aconitum_napellus:0.583089):0.233619,((Aconitum_lasiocarpum:0.431043,(((((Aconitum_bucovinense:0.30274,Aconitum_x_czarnohorense:0.30274):0.113372,(Aconitum_degenii:0.300209,(Aconitum_cammarum:0.009757,(Aconitum_variegatum:0.007584,((Aconitum_x_hebegynum:0.0033,Aconitum_x_pawlowskii:0.0033):0.002208,Aconitum_x_berdaui:0.005507):0.002077):0.002173):0.290452):0.115903):0.00206,Aconitum_firmum:0.418172):0.002987,Aconitum_superbum:0.421159):0.003356,(Aconitum_nanum:0.3039,Aconitum_plicatum:0.3039):0.120615):0.006528):0.373152,(Aconitum_krasnoboroffii:0.005215,Aconitum_pentheri:0.005215):0.798979):0.012514):0.366435):0.672186):0.288019):1.994874):1.078427,(((Aconitum_polycarpum:4.300211,Aconitum_racemulosum:4.300211):0.29096,((Aconitum_tanguticum_var._trichocarpum:0.009309,Aconitum_tanguticum:0.009309):0.779496,Aconitum_naviculare:0.788804):3.802367):0.454075,(Aconitum_brunneum:4.20949,(Aconitum_seravschanicum:3.436414,Aconitum_heterophyllum:3.436414):0.773075):0.835757):0.171402):0.255724):0.001624):0.002156,((Aconitum_sp._PS2014MT01:1.22764,(Aconitum_jinyangense:1.224324,(((Aconitum_piepunense:0.531632,((Aconitum_forrestii_var._albovillosum:0.525005,((Aconitum_legendrei:0.518481,(Aconitum_refractum:0.510213,(Aconitum_bulleyanum:0.411189,(Aconitum_georgei:0.397102,Aconitum_vilmorinianum:0.397102):0.014087):0.099024):0.008268):0.004681,((Aconitum_chienningense:0.348219,Aconitum_kongboense:0.348219):0.172859,(Aconitum_campylorrhynchum:0.507844,Aconitum_forrestii:0.507844):0.013235):0.002083):0.001843):0.00254,Aconitum_transsectum:0.527545):0.004087):0.28282,((((Aconitum_tongolense:0.089778,Aconitum_pilopetalum:0.089778):0.494202,((Aconitum_delavayi:0.004912,Aconitum_stapfianum:0.004912):0.569727,Aconitum_contortum:0.574639):0.009341):0.002853,Aconitum_fengii:0.586833):0.224792,(Aconitum_bulbilliferum:0.375051,Aconitum_episcopale:0.375051):0.436573):0.002828):0.090537,(Aconitum_rockii:0.85094,Aconitum_tuguancunense:0.85094):0.054049):0.319334):0.003316):0.006592,Aconitum_elliotii_var._doshongense:1.234231):4.241922):0.003179,(Aconitum_henryi:0.570828,(Aconitum_sungpanense:0.013132,Aconitum_sungpanense_var._leucanthum:0.013132):0.557695):4.908505):1.310876):0.808157,Aconitum_coreanum:7.598365,Aconitum_artemisiifolium:7.59839,Aconitum_uncinatum:7.59839,Aconitum_confertiflorum:7.59839,Aconitum_burnatii:7.59839,Aconitum_maximum:7.59839,Aconitum_infectum:7.59839,Aconitum_reclinatum:7.59839,Aconitum_bicolor:7.59839,Aconitum_soongaricum:7.59839,Aconitum_pukeense:7.59839,Aconitum_zigzag:7.59839,Aconitum_ambiguum:7.59839,Aconitum_sajanense:7.59839,Aconitum_kirinense:7.59839,Aconitum_pseudogeniculatum:7.59839,Aconitum_pyrenaicum:7.59839,Aconitum_paniculigerum:7.59839,Aconitum_×bavaricum:7.59839,Aconitum_ranunculoides:7.59839,Aconitum_laeve:7.59839,Aconitum_yangii:7.59839,Aconitum_karafutense:7.59839,Aconitum_ouvrardianum:7.59839,Aconitum_jeholense:7.59839,Aconitum_chasmanthum:7.59839,Aconitum_wardii:7.59839,Aconitum_×teppneri:7.59839,Aconitum_pendulicarpum:7.59839,Aconitum_chiachaense:7.59839,Aconitum_neosachalinense:7.59839,Aconitum_tauricum:7.59839,Aconitum_laciniatum:7.59839,Aconitum_sinonapelloides:7.59839,Aconitum_aberratum:7.59839,Aconitum_abietetorum:7.59839,Aconitum_abnorme:7.59839,Aconitum_ackermannii:7.59839,Aconitum_alboflavidum:7.59839,Aconitum_alpinonepalense:7.59839,Aconitum_altaicum:7.59839,Aconitum_amplexicaule:7.59839,Aconitum_angulatum:7.59839,Aconitum_angusticassidatum:7.59839,Aconitum_angustifolium:7.59839,Aconitum_anthoroideum:7.59839,Aconitum_apetalum:7.59839,Aconitum_assamicum:7.59839,Aconitum_austriacum:7.59839,Aconitum_azumiense:7.59839,Aconitum_bailangense:7.59839,Aconitum_basitruncatum:7.59839,Aconitum_besseranum:7.59839,Aconitum_bhedingense:7.59839,Aconitum_bhutanobulbilliferum:7.59839,Aconitum_bracteolatum:7.59839,Aconitum_bracteosum:7.59839,Aconitum_brevicalcaratum:7.59839,Aconitum_brevilimbum:7.59839,Aconitum_brevipetalum:7.59839,Aconitum_bujbense:7.59839,Aconitum_calthifolium:7.59839,Aconitum_changianum:7.59839,Aconitum_charkeviczii:7.59839,Aconitum_chayuense:7.59839,Aconitum_chilienshanicum:7.59839,Aconitum_chuanum:7.59839,Aconitum_consanguineum:7.59839,Aconitum_crassifolium:7.59839,Aconitum_curvipilum:7.59839,Aconitum_daxinganlinense:7.59839,Aconitum_decandollii:7.59839,Aconitum_delphinifolium_paradoxum:7.59839,Aconitum_desoulavyi:7.59839,Aconitum_dhwojii:7.59839,Aconitum_diqingense:7.59839,Aconitum_dolichorhynchum:7.59839,Aconitum_dolichostachyum:7.59839,Aconitum_dragulescuanum:7.59839,Aconitum_duclouxii:7.59839,Aconitum_dunhuaense:7.59839,Aconitum_elwesii:7.59839,Aconitum_falciforme:7.59839,Aconitum_falconeri:7.59839,Aconitum_fanjingshanicum:7.59839,Aconitum_fletcheranum:7.59839,Aconitum_formosanum:7.59839,Aconitum_funiculare:7.59839,Aconitum_fusungense:7.59839,Aconitum_gammiei:7.59839,Aconitum_gezaense:7.59839,Aconitum_giganteum:7.59839,Aconitum_glabrisepalum:7.59839,Aconitum_gubanovii:7.59839,Aconitum_habaense:7.59839,Aconitum_handelianum:7.59839,Aconitum_helenae:7.59839,Aconitum_heptatepalum:7.59839,Aconitum_heterophylloides:7.59839,Aconitum_hezuoense:7.59839,Aconitum_hiroshi-igarashii:7.59839,Aconitum_hosteanum:7.59839,Aconitum_ichangense:7.59839,Aconitum_ikedae:7.59839,Aconitum_incisofidum:7.59839,Aconitum_iochanicum:7.59839,Aconitum_iranshahrii:7.59839,Aconitum_ito-seiyanum:7.59839,Aconitum_jenisseense:7.59839,Aconitum_jilongense:7.59839,Aconitum_jin-muratae:7.59839,Aconitum_jiulongense:7.59839,Aconitum_kagerpuense:7.59839,Aconitum_kamelinii:7.59839,Aconitum_kashmiricum:7.59839,Aconitum_kialaense:7.59839,Aconitum_kirghistanicum:7.59839,Aconitum_kitagawai:7.59839,Aconitum_kojimae:7.59839,Aconitum_koreanum:7.59839,Aconitum_korshinskyi:7.59839,Aconitum_kronenburgii:7.59839,Aconitum_krylovii:7.59839,Aconitum_kungshanense:7.59839,Aconitum_kuoasilense:7.59839,Aconitum_laevicaule:7.59839,Aconitum_leiostachyum:7.59839,Aconitum_leiwuqiense:7.59839,Aconitum_lethale:7.59839,Aconitum_lianhuashanicum:7.59839,Aconitum_lihsienense:7.59839,Aconitum_liouii:7.59839,Aconitum_lobulatum:7.59839,Aconitum_lonchodontum:7.59839,Aconitum_longilobum:7.59839,Aconitum_longipedicellatum:7.59839,Aconitum_longipetiolatum:7.59839,Aconitum_longiracemosum:7.59839,Aconitum_longiramosum:7.59839,Aconitum_luanchuanense:7.59839,Aconitum_lubarscii:7.59839,Aconitum_luningense:7.59839,Aconitum_lycoctonifolium:7.59839,Aconitum_magnibracteolatum:7.59839,Aconitum_maowenense:7.59839,Aconitum_mashikense:7.59839,Aconitum_milinense:7.59839,Aconitum_mokchangense:7.59839,Aconitum_montanum:7.59839,Aconitum_montibaicalense:7.59839,Aconitum_moschatum:7.59839,Aconitum_nakaoi:7.59839,Aconitum_namlaense:7.59839,Aconitum_napellus_lusus:7.59839,Aconitum_nepalense:7.59839,Aconitum_nielamuense:7.59839,Aconitum_novoaxillare:7.59839,Aconitum_novoluridum:7.59839,Aconitum_nutantiflorum:7.59839,Aconitum_obornyanum:7.59839,Aconitum_okuyamai:7.59839,Aconitum_omchryseum:7.59839,Aconitum_orochryseum:7.59839,Aconitum_ovatum:7.59839,Aconitum_parapolyanthum:7.59839,Aconitum_parcifolium:7.59839,Aconitum_patentipilum:7.59839,Aconitum_patulum:7.59839,Aconitum_phyllostegium:7.59839,Aconitum_poluninii:7.59839,Aconitum_polyanthum:7.59839,Aconitum_polyschistum:7.59839,Aconitum_pomeense:7.59839,Aconitum_prominens:7.59839,Aconitum_pseudobrunneum:7.59839,Aconitum_pseudocammarum:7.59839,Aconitum_pseudodivaricatum:7.59839,Aconitum_pseudohuiliense:7.59839,Aconitum_pseudokongboense:7.59839,Aconitum_pseudolaeve:7.59839,Aconitum_pubiceps:7.59839,Aconitum_pycnanthum:7.59839,Aconitum_pyramidale:7.59839,Aconitum_qianxiense:7.59839,Aconitum_qinghaiense:7.59839,Aconitum_raddeanum:7.59839,Aconitum_ramulosum:7.59839,Aconitum_refracticarpum:7.59839,Aconitum_rhombifolium:7.59839,Aconitum_rilongense:7.59839,Aconitum_rogoviczii:7.59839,Aconitum_rogowiczii:7.59839,Aconitum_rotundifolium:7.59839,Aconitum_rotundocassideum:7.59839,Aconitum_secundiflorum:7.59839,Aconitum_semilasianthum:7.59839,Aconitum_semivulparia:7.59839,Aconitum_setiferum:7.59839,Aconitum_setosum:7.59839,Aconitum_shensiense:7.59839,Aconitum_sherriffii:7.59839,Aconitum_shimianense:7.59839,Aconitum_simonkaianum:7.59839,Aconitum_simonksianum:7.59839,Aconitum_sinchiangense:7.59839,Aconitum_sinoaxillare:7.59839,Aconitum_smirnovii:7.59839,Aconitum_soongoricum:7.59839,Aconitum_souliei:7.59839,Aconitum_spathulatum:7.59839,Aconitum_spicatum:7.59839,Aconitum_staintonii:7.59839,Aconitum_stoloniferum:7.59839,Aconitum_stramineiflorum:7.59839,Aconitum_stubendorffii:7.59839,Aconitum_sturiense:7.59839,Aconitum_stylosoides:7.59839,Aconitum_stylosum:7.59839,Aconitum_sukaczevii:7.59839,Aconitum_tabatae:7.59839,Aconitum_taipeicum:7.59839,Aconitum_tamuranum:7.59839,Aconitum_tangense:7.59839,Aconitum_tanzybeicum:7.59839,Aconitum_tenuicaule:7.59839,Aconitum_trattinickii:7.59839,Aconitum_umezawae:7.59839,Aconitum_validinerve:7.59839,Aconitum_viviparum:7.59839,Aconitum_weixiense:7.59839,Aconitum_williamsii:7.59839,Aconitum_wolongense:7.59839,Aconitum_woroschilovii:7.59839,Aconitum_wraberi:7.59839,Aconitum_wuchagouense:7.59839,Aconitum_xiangchengense:7.59839,Aconitum_yachiangense:7.59839,Aconitum_yanyuanense:7.59839,Aconitum_yinschanicum:7.59839,Aconitum_yunlingense:7.59839,Aconitum_zhaojiueense:7.59839,Aconitum_zuccarinii:7.59839,Aconitum_×steinbergianum:7.59839,Aconitum_lycoctonum_subsp._vulparia:7.59839):15.586103):0.924074,((Staphisagria_macrosperma:4.111372,Staphisagria_requienii:4.111372):1.650291,Staphisagria_picta:5.761663):18.346878):16.603638,(((Garidella_nigellastrum:4.092583,Garidella_unguicularis:4.092583):9.088844,(((Nigella_damascena:1.910779,Nigella_elata:1.910779):6.138805,((Nigella_glandulifera:4.426112,(Nigella_sativa:3.539491,Nigella_arvensis:3.539491):0.886621):1.999817,((((Nigella_papillosa:0.009502,Nigella_gallica:0.009502):1.791147,((Nigella_icarica:0.210635,(((Nigella_carpatha:0.123705,Nigella_arvensis_subsp._glauca:0.123705):0.003849,(((Nigella_degenii_subsp._barbro:0.115372,(Nigella_degenii_subsp._degenii:0.112068,Nigella_degenii_subsp._jenny:0.112068):0.003303):0.006286,Nigella_arvensis_subsp._arvensis:0.121657):0.002347,Nigella_arvensis_subsp._aristata:0.124005):0.003549):0.00257,Nigella_stricta:0.130124):0.080512):0.002112,(Nigella_arvensis_subsp._brevifolia:0.202694,Nigella_doerfleri:0.202694):0.010053):1.587901):0.914135,Nigella_segetalis:2.714784):0.971938,(Nigella_stellaris:0.500146,Nigella_fumariifolia:0.500146):3.186576):2.739207):1.623655):0.614666,(Nigella_ciliaris:8.314354,(Nigella_oxypetala:3.313644,Nigella_orientalis:3.313644):5.00071):0.349896,Nigella_hispanica:8.66427,Nigella_aristata:8.66427,Nigella_assyriaca:8.66427,Nigella_bucharica:8.66427,Nigella_cretica:8.66427,Nigella_cristata:8.66427,Nigella_deserti:8.66427,Nigella_koyuncui:8.66427,Nigella_lancifolia:8.66427,Nigella_turcica:8.66427):4.517176):7.569751,(Komaroffia_diversifolia:10.375588,Komaroffia_integrifolia:10.375608):10.375588):19.961002):1.073855):0.764671,(((((Isopyrum_biternatum:5.300448,(Isopyrum_manshuricum:2.13582,Isopyrum_thalictroides:2.13582):3.164628,Isopyrum_cavaleriei:5.30047,Isopyrum_farreri:5.30047,Isopyrum_grandiflomm:5.30047,Isopyrum_ludlowii:5.30047,Isopyrum_raddeanum:5.30047):2.455631,(Enemion_raddeanum:3.8780396,Enemion_savilei:3.8780594,Enemion_hallii:3.8780594,Enemion_stipitatum:3.8780594,Enemion_occidentale:3.8780594):3.8780396):9.555728,(((Dichocarpum_dalzielii:11.124212,((Dichocarpum_carinatum:8.551518,(((Dichocarpum_adiantifolium:4.630063,Dichocarpum_sp._Liu_ED_6396:4.630063):0.981142,Dichocarpum_trifoliolatum:5.611205):0.249999,(Dichocarpum_franchetii:0.466103,Dichocarpum_arisanense:0.466103):5.3951):2.690315):2.059051,((Dichocarpum_sp._LYJ-2011a:5.667242,Dichocarpum_sutchuenense:5.667242):3.577117,Dichocarpum_auriculatum:9.244359):1.36621):0.513642):2.057745,Dichocarpum_lobatipetalum:13.181957):2.20508,(Dichocarpum_pterigionocaudatum:3.563309,(Dichocarpum_trachyspermum:2.489665,(Dichocarpum_nipponicum:1.470272,Dichocarpum_stoloniferum:1.470272):1.019392):1.073645):11.823727,Dichocarpum_sp._LYJ-2011b:15.38706,Dichocarpum_hypoglaucum:15.38706,Dichocarpum_fargesii:15.38706,Dichocarpum_basilare:15.38706,Dichocarpum_dicarpon:15.38706,Dichocarpum_hakonense:15.38706,Dichocarpum_malipoenense:15.38706,Dichocarpum_numajirianum:15.38706,Dichocarpum_sarmentosum:15.38706,Dichocarpum_wuchuanense:15.38706):1.92477):1.189206,((((((Aquilegia_jonesii:0.419957,(Aquilegia_amurensis:0.203982,(Aquilegia_japonica:0.166288,Aquilegia_parviflora:0.166288):0.037694):0.215976):0.079064,((((Aquilegia_pubescens:0.288908,(Aquilegia_formosa:0.125693,(Aquilegia_eximia:0.049185,Aquilegia_flavescens:0.049185):0.076509):0.163215):0.101997,Aquilegia_chrysantha:0.390905):0.006779,(((Aquilegia_elegantula:0.2763,(Aquilegia_laramiensis:0.020459,Aquilegia_skinneri:0.020459):0.255841):0.053478,(Aquilegia_scopulorum:0.323975,(Aquilegia_turczaninovii:0.299447,Aquilegia_coerulea:0.299447):0.024528):0.005804):0.037512,Aquilegia_longissima:0.36729):0.030393):0.010104,(Aquilegia_canadensis:0.132439,Aquilegia_brevistyla:0.132439):0.275349):0.091234):0.093048,((Aquilegia_yabeana:0.469777,((Aquilegia_moorcroftiana:0.421752,(Aquilegia_lactiflora:0.396096,(((Aquilegia_synakensis:0.004644,Aquilegia_aradanica_x_Aquilegia_sibirica:0.004644):0.38381,(Aquilegia_fragrans:0.037931,Aquilegia_pubiflora:0.037931):0.350524):0.00393,(Aquilegia_aradanica:0.3862,(((Aquilegia_rockii:0.059104,(Aquilegia_ecalcarata:0.044836,Aquilegia_oxysepala_var._kansuensis:0.044836):0.014268):0.202167,Aquilegia_nivalis:0.26127):0.075838,(Aquilegia_karelinii:0.05454,Aquilegia_atrovinosa:0.05454):0.282568):0.049092):0.006184):0.003711):0.025656):0.018229,(Aquilegia_reuteri:0.347423,((Aquilegia_vestinae:0.299081,((((Aquilegia_litardierei:0.144765,((Aquilegia_bernardii:0.129823,(Aquilegia_nugorensis:0.127192,Aquilegia_barbaricina:0.127192):0.002631):0.009913,Aquilegia_nuragica:0.139735):0.005029):0.129139,(Aquilegia_borodinii:0.259636,(Aquilegia_transsilvanica:0.057468,Aquilegia_pyrenaica:0.057468):0.202168):0.014268):0.008998,(((((Aquilegia_kitaibelii:0.067021,Aquilegia_dumeticola:0.067021):0.011097,Aquilegia_blecicii:0.078118):0.030908,(((Aquilegia_pancicii:0.024231,Aquilegia_atrata:0.024231):0.056243,Aquilegia_ottonis_subsp._speluncarum:0.080474):0.006354,Aquilegia_dinarica:0.086828):0.022199):0.008003,Aquilegia_grata:0.11703):0.008085,Aquilegia_magellensis:0.125115):0.157787):0.002816,(Aquilegia_ottonis_subsp._amaliae:0.142424,(((Aquilegia_vulgaris:0.100409,Aquilegia_viscosa:0.100409):0.015301,Aquilegia_vulgaris_subsp._nevadensis:0.115709):0.017095,Aquilegia_iulia:0.132805):0.009619):0.143294):0.013363):0.00641,(((Aquilegia_alpina:0.131429,Aquilegia_nigricans:0.131429):0.080988,((Aquilegia_ottonis:0.167575,Aquilegia_aurea:0.167575):0.033049,Aquilegia_thalictrifolia:0.200624):0.011793):0.08121,(Aquilegia_flabellata:0.260054,(Aquilegia_olympica:0.250583,(Aquilegia_glandulosa:0.248092,(Aquilegia_sibirica:0.246254,((Aquilegia_einseleana:0.089116,Aquilegia_bertolonii:0.089116):0.141265,(Aquilegia_viridiflora:0.212669,(Aquilegia_viridiflora_var._atropurpurea:0.211174,(Aquilegia_buergeriana:0.207477,((Aquilegia_japonica_x_Aquilegia_oxysepala:0.132621,Aquilegia_oxysepala:0.132621):0.06979,Aquilegia_oxysepala_var._oxysepala:0.202411):0.005066):0.003697):0.001494):0.017712):0.015873):0.001838):0.002491):0.009471):0.033573):0.011863):0.041932):0.092558):0.029796):0.048035,Aquilegia_jucunda:0.517812):0.074258):0.004673,Aquilegia_flabellata_var._oxysepala:0.596742,Aquilegia_sp._SM-1999:0.59677,Aquilegia_bicolor:0.59677,Aquilegia_triternata:0.59677,Aquilegia_desolaticola:0.59677,Aquilegia_buergerana:0.59677,Aquilegia_barnebyi:0.59677,Aquilegia_euchroma:0.59677,Aquilegia_hybr:0.59677,Aquilegia_micrantha:0.59677,Aquilegia_desertorum:0.59677,Aquilegia_×cultorum:0.59677,Aquilegia_saximontana:0.59677,Aquilegia_chaplinei:0.59677,Aquilegia_afghanica:0.59677,Aquilegia_apuana:0.59677,Aquilegia_aragonensis:0.59677,Aquilegia_atwoodii:0.59677,Aquilegia_baluchistanica:0.59677,Aquilegia_brachyceras:0.59677,Aquilegia_braunii:0.59677,Aquilegia_brevicalcarata:0.59677,Aquilegia_campylocentra:0.59677,Aquilegia_champagnatii:0.59677,Aquilegia_chitralensis:0.59677,Aquilegia_coelestis:0.59677,Aquilegia_colchica:0.59677,Aquilegia_cottia:0.59677,Aquilegia_cremnophila:0.59677,Aquilegia_cymosa:0.59677,Aquilegia_dioica:0.59677,Aquilegia_ebneri:0.59677,Aquilegia_euchmma:0.59677,Aquilegia_gaertneri:0.59677,Aquilegia_ganboldii:0.59677,Aquilegia_gegica:0.59677,Aquilegia_gracillima:0.59677,Aquilegia_gubanovii:0.59677,Aquilegia_haynaldi:0.59677,Aquilegia_holmgrenii:0.59677,Aquilegia_incurvata:0.59677,Aquilegia_kamelinii:0.59677,Aquilegia_karatavica:0.59677,Aquilegia_kozakii:0.59677,Aquilegia_kubanica:0.59677,Aquilegia_kurramensis:0.59677,Aquilegia_lamariensis:0.59677,Aquilegia_lucensis:0.59677,Aquilegia_lutescens:0.59677,Aquilegia_macrocentra:0.59677,Aquilegia_maimanica:0.59677,Aquilegia_marcelliana:0.59677,Aquilegia_maruyamana:0.59677,Aquilegia_meridionalis:0.59677,Aquilegia_microcentra:0.59677,Aquilegia_microphylla:0.59677,Aquilegia_molleriana:0.59677,Aquilegia_ochotensis:0.59677,Aquilegia_oenipontana:0.59677,Aquilegia_ophiolithica:0.59677,Aquilegia_orthantha:0.59677,Aquilegia_purpurans:0.59677,Aquilegia_pycnotricha:0.59677,Aquilegia_rauwolfii:0.59677,Aquilegia_schottii:0.59677,Aquilegia_sicula:0.59677,Aquilegia_sinensis:0.59677,Aquilegia_stenopetala:0.59677,Aquilegia_sulphurea:0.59677,Aquilegia_szaboi:0.59677,Aquilegia_tenebrosa:0.59677,Aquilegia_tianschanica:0.59677,Aquilegia_tuvinica:0.59677,Aquilegia_vicaria:0.59677,Aquilegia_vitalii:0.59677,Aquilegia_volubilis:0.59677,Aquilegia_×helenae:0.59677,Aquilegia_×stuartii:0.59677):2.413383,Semiaquilegia_adoxoides:3.010125):0.780227,Urophysa_henryi:3.790352):14.71066):0.557221,((Leptopyrum_fumarioides:13.359007,(Paropyrum_anemonoides:4.637357,(((Paraquilegia_caespitosa:0.005057,Paraquilegia_microphylla:0.005057):0.003991,Paraquilegia_anemonoides:0.009049):4.509574,Paraquilegia_grandiflora:4.518623):0.118735):8.72165):1.872814,((Thalictrum_macrocarpum:5.906786,((((Thalictrum_squamiferum:3.111231,Thalictrum_tenue:3.111231):1.226115,((Thalictrum_actaeifolium:0.767168,Thalictrum_actaeifolium_var._brevistylum:0.767168):3.366156,(((Thalictrum_tuberosum:2.457881,Thalictrum_calabricum:2.457881):1.457214,(((Thalictrum_robustum:0.117857,Thalictrum_brevisericeum:0.117857):1.48552,(Thalictrum_uncinulatum:1.417388,(Thalictrum_myriophyllum:0.631565,Thalictrum_omeiense:0.631565):0.785823):0.185989):2.202389,((Thalictrum_rostellatum:3.53478,(((Thalictrum_decipiens:1.722158,(((Thalictrum_gibbosum:0.442994,((Thalictrum_pubigerum:0.316707,Thalictrum_hernandezii:0.316707):0.06059,Thalictrum_strigillosum:0.377297):0.065698):0.312415,Thalictrum_grandifolium:0.755409):0.132208,(((Thalictrum_podocarpum:0.440392,(Thalictrum_peltatum:0.377221,Thalictrum_galeottii:0.377221):0.06317):0.441569,(Thalictrum_tripeltiferum:0.784391,Thalictrum_steyermarkii:0.784391):0.09757):0.002866,((Thalictrum_arsenii:0.573669,(Thalictrum_lankesteri:0.351679,Thalictrum_guatemalense:0.351679):0.221989):0.235601,(Thalictrum_pringlei:0.310926,Thalictrum_henricksonii:0.310926):0.498344):0.075557):0.00279):0.834541):1.645746,((Thalictrum_rhynchocarpum:2.048304,Thalictrum_foliolosum:2.048304):1.139988,((Thalictrum_alpinum_var._elatum:0.06159,Thalictrum_alpinum:0.06159):2.925047,Thalictrum_virgatum:2.986637):0.201655):0.179612):0.089614,(((Thalictrum_finetii:0.80581,Thalictrum_diffusiflorum:0.80581):0.016346,(Thalictrum_sparsiflorum:0.737595,Thalictrum_przewalskii:0.737595):0.084562):1.715716,(((Thalictrum_sp._AK-2017:0.571188,Thalictrum_punduanum:0.571188):0.745059,(Thalictrum_rotundifolium:1.278667,Thalictrum_saniculiforme:1.278667):0.037581):1.121053,((Thalictrum_chelidonii:0.67802,Thalictrum_reniforme:0.67802):1.618542,(Thalictrum_elegans:2.095179,Thalictrum_smithii:2.095179):0.201383):0.140739):0.100572):0.919646):0.077262):0.152638,(((Thalictrum_osmorhizoides:2.876131,(Thalictrum_leuconotum:2.278073,(Thalictrum_rutifolium:1.533839,Thalictrum_uncatum:1.533839):0.744233):0.598059):0.320626,(Thalictrum_fargesii:2.868797,((((Thalictrum_texanum:0.355542,Thalictrum_arkansanum:0.355542):0.329803,((Thalictrum_dioicum:0.311457,(Thalictrum_venulosum:0.129114,Thalictrum_occidentale:0.129114):0.182343):0.112011,Thalictrum_confine:0.423469):0.261875):0.410956,(Thalictrum_fendleri:0.549322,(Thalictrum_heliophilum:0.238976,Thalictrum_polycarpum:0.238976):0.310346):0.546978):0.339465,(Thalictrum_sp._MW1630:1.347317,Thalictrum_pinnatum:1.347317):0.088448):1.433031):0.327961):0.059279,((((Thalictrum_reticulatum:0.125892,Thalictrum_calcicola:0.125892):1.07066,Thalictrum_lecoyeri:1.196552):0.434311,(Thalictrum_zernyi:1.084092,((Thalictrum_cultratum:0.402265,Thalictrum_cirrhosum:0.402265):0.338439,Thalictrum_isopyroides:0.740704):0.343388):0.546771):0.531215,(Thalictrum_chayuense:1.300683,Thalictrum_atriplex:1.300683):0.861396):1.093958):0.431382):0.118348):0.109329):0.113284,((Thalictrum_taqueti:0.008951,Thalictrum_baicalense:0.008951):3.337971,(Thalictrum_petaloideum:1.960146,((Thalictrum_aquilegiifolium:1.206437,Thalictrum_aquilegiifolium_var._sibiricum:1.206437):0.15889,Thalictrum_sachalinense:1.365327):0.594819):1.386776):0.681457):0.104945):0.204022):0.243236,((Thalictrum_foetidum:2.394935,(((Thalictrum_minus:1.505343,((Thalictrum_minus_var._hypoleucum:0.010817,Thalictrum_x_karuizawaense:0.010817):0.987085,((Thalictrum_squarrosum:0.406419,Thalictrum_flavum:0.406419):0.429654,((Thalictrum_minus_var._stipellatum:0.350694,(Thalictrum_simplex_var._brevipes:0.347266,(Thalictrum_javanicum:0.003461,Thalictrum_amurense:0.003461):0.343804):0.003429):0.006669,((Thalictrum_cf._minus_Pa02:0.075289,Thalictrum_lucidum:0.075289):0.067947,Thalictrum_simplex:0.143237):0.214127):0.478709):0.161829):0.507441):0.439001,(((((Thalictrum_macrostylum:0.577774,Thalictrum_cooleyi:0.577774):0.042705,Thalictrum_revolutum:0.620479):0.184694,Thalictrum_dasycarpum:0.805172):0.128648,Thalictrum_coriaceum:0.93382):0.159117,Thalictrum_pubescens:1.092938):0.851406):0.071643,(Thalictrum_rochebruneanum:0.007931,Thalictrum_grandisepalum:0.007931):2.008055):0.378949):0.581773,(Thalictrum_delavayi:1.649679,Thalictrum_grandiflorum:1.649679,Thalictrum_flavum_subsp._glaucum:1.64972):1.32703):1.603873):0.474625,(Thalictrum_trichopus:3.595403,Thalictrum_foeniculaceum:3.595403):1.459804):0.851579):2.479031,((((Thalictrum_sp._JJa102:0.509342,Thalictrum_coreanum:0.509342):0.297392,((Thalictrum_ramosum:0.613759,Thalictrum_sp._AL1166:0.613759):0.006393,Thalictrum_acutifolium:0.620152):0.186582):0.391694,Thalictrum_uchiyamae:1.198428):4.799222,(((Thalictrum_rubescens:0.652579,(Thalictrum_urbainii:0.595591,Thalictrum_urbainii_var._urbainii:0.595591):0.056988):1.556236,((Thalictrum_kiusianum:0.127414,Thalictrum_punctatum:0.127414):1.262834,(Thalictrum_filamentosum:0.009145,Thalictrum_tuberiferum:0.009145):1.381103):0.818566):1.168849,((Thalictrum_thalictroides:1.227255,Thalictrum_clavatum:1.227255):1.509551,(Thalictrum_ichangense:0.008721,Thalictrum_sp._VLS-2011:0.008721):2.728084):0.640858):2.619987):2.388166,Thalictrum_speciosissimum:8.38585,Thalictrum_debile:8.38585,Thalictrum_mirabile:8.38585,Thalictrum_chinense:8.38585,Thalictrum_sultenabedense:8.38585,Thalictrum_nigromontanum:8.38585,Thalictrum_sp._BIOUG24049-B10:8.38585,Thalictrum_timeroyi:8.38585,Thalictrum_fortunei:8.38585,Thalictrum_glandulosissimum:8.38585,Thalictrum_siamense:8.38585,Thalictrum_vesiculosum:8.38585,Thalictrum_secundum:8.38585,Thalictrum_cornuti:8.38585,Thalictrum_cuernavacanum:8.38585,Thalictrum_morisonii:8.38585,Thalictrum_yunnanense:8.38585,Thalictrum_spurium:8.38585,Thalictrum_altaicum:8.38585,Thalictrum_angulatum:8.38585,Thalictrum_argyi:8.38585,Thalictrum_aspleniifolium:8.38585,Thalictrum_austrotibeticum:8.38585,Thalictrum_budense:8.38585,Thalictrum_bykovii:8.38585,Thalictrum_caesium:8.38585,Thalictrum_calabrum:8.38585,Thalictrum_calcicolum:8.38585,Thalictrum_callianthum:8.38585,Thalictrum_cincinnatum:8.38585,Thalictrum_complex:8.38585,Thalictrum_cuonaense:8.38585,Thalictrum_dahurici:8.38585,Thalictrum_dalzellii:8.38585,Thalictrum_deamii:8.38585,Thalictrum_densiflorum:8.38585,Thalictrum_domingense:8.38585,Thalictrum_faberi:8.38585,Thalictrum_falcatum:8.38585,Thalictrum_falconeri:8.38585,Thalictrum_fusiforme:8.38585,Thalictrum_glaucifolium:8.38585,Thalictrum_glaucophyllum:8.38585,Thalictrum_grandidentatum:8.38585,Thalictrum_hazaricum:8.38585,Thalictrum_hintonii:8.38585,Thalictrum_hirsutum:8.38585,Thalictrum_honanense:8.38585,Thalictrum_integrilobum:8.38585,Thalictrum_jaliscanum:8.38585,Thalictrum_johnstonii:8.38585,Thalictrum_junkmannianum:8.38585,Thalictrum_koikeanum:8.38585,Thalictrum_kubotae:8.38585,Thalictrum_laeteviride:8.38585,Thalictrum_lancangense:8.38585,Thalictrum_laxum:8.38585,Thalictrum_longistylum:8.38585,Thalictrum_lundstroemii:8.38585,Thalictrum_macrorhynchum:8.38585,Thalictrum_madrense:8.38585,Thalictrum_mairei:8.38585,Thalictrum_majus:8.38585,Thalictrum_maritimum:8.38585,Thalictrum_mazandaranicum:8.38585,Thalictrum_medium:8.38585,Thalictrum_microgynum:8.38585,Thalictrum_microphyllum:8.38585,Thalictrum_microspermum:8.38585,Thalictrum_nakamurae:8.38585,Thalictrum_nelsonii:8.38585,Thalictrum_nigricans:8.38585,Thalictrum_nigrornontanum:8.38585,Thalictrum_nudum:8.38585,Thalictrum_obovatum:8.38585,Thalictrum_ochoticum:8.38585,Thalictrum_oligandrum:8.38585,Thalictrum_orientale:8.38585,Thalictrum_oshimae:8.38585,Thalictrum_osmundifolium:8.38585,Thalictrum_pachucense:8.38585,Thalictrum_pallidiflorum:8.38585,Thalictrum_panamense:8.38585,Thalictrum_papuanum:8.38585,Thalictrum_parvifructum:8.38585,Thalictrum_pauciflorum:8.38585,Thalictrum_pedunculatum:8.38585,Thalictrum_peninsulare:8.38585,Thalictrum_pennellii:8.38585,Thalictrum_peruvianum:8.38585,Thalictrum_philippinense:8.38585,Thalictrum_platycarpum:8.38585,Thalictrum_pratense:8.38585,Thalictrum_pseudoichangense:8.38585,Thalictrum_psilotifolium:8.38585,Thalictrum_pudicum:8.38585,Thalictrum_pumilum:8.38585,Thalictrum_repens:8.38585,Thalictrum_richarsonii:8.38585,Thalictrum_roseanum:8.38585,Thalictrum_scabrifolium:8.38585,Thalictrum_semiscandens:8.38585,Thalictrum_sharpii:8.38585,Thalictrum_sibiricum:8.38585,Thalictrum_simaoense:8.38585,Thalictrum_standleyi:8.38585,Thalictrum_stipitatum:8.38585,Thalictrum_stolzii:8.38585,Thalictrum_strictum:8.38585,Thalictrum_subcorymbosum:8.38585,Thalictrum_sultanabadense:8.38585,Thalictrum_suspensum:8.38585,Thalictrum_tacabicum:8.38585,Thalictrum_tamurae:8.38585,Thalictrum_tenuisubulatum:8.38585,Thalictrum_terrae:8.38585,Thalictrum_torresii:8.38585,Thalictrum_toyamae:8.38585,Thalictrum_treleasei:8.38585,Thalictrum_triternatum:8.38585,Thalictrum_tsawarungense:8.38585,Thalictrum_ujiinsulare:8.38585,Thalictrum_umbricola:8.38585,Thalictrum_vaginatum:8.38585,Thalictrum_velebiticum:8.38585,Thalictrum_venturii:8.38585,Thalictrum_viridulum:8.38585,Thalictrum_viscosum:8.38585,Thalictrum_wangii:8.38585,Thalictrum_watanabei:8.38585,Thalictrum_wuyishanicum:8.38585,Thalictrum_xingshanicum:8.38585,Thalictrum_yuoxiense:8.38585,Thalictrum_×iodostemon:8.38585,Thalictrum_×iodosteum:8.38585):6.846004):3.826412):23.492472):0.993933):14.409327):8.108014,(Anemonanthaea_quinquefolia:33.03066,Anemonanthaea_trifolia:33.03066)Anemonanthaea:33.03066,(Anemonoides_americana:33.03066,Anemonoides_jenisejensis:33.03066,Anemonoides_minima:33.03066,Anemonoides_oregana:33.03066)Anemonoides:33.03066,(Atragene_alpina:33.03066,Atragene_ceylanica:33.03066)Atragene:33.03066,Hegemone_lilacina:66.062,Cimifuga_dahurica:66.062,Clematopsis_teuczii:66.062,Cryptochaete_andicola:66.062,Delphinastrum_vimineum:66.062,Fibra_aurea:66.062,Helleborodes_cilicicum:66.062,Metanemone_ranunculoides:66.062,Paroxygraphis_sikkimensis:66.062,Pseudodelphinium_turcicum:66.062,Sieboldia_viticella:66.062):14.221065,(Nandina_domestica:42.942146,((Sinopodophyllum_hexandrum:4.483559,(Podophyllum_peltatum:2.2417796,Podophyllum_sikkimense:2.2417896,Podophyllum_versipelle:2.2417896,Podophyllum_emeiense:2.2417896,Podophyllum_glaucescens:2.2417896,Podophyllum_hemsleyi:2.2417896,Podophyllum_inexpectatum:2.2417896,Podophyllum_trilobulum:2.2417896):2.2417796):37.347816,(((Jeffersonia_diphylla:5.97874,Plagiorhegma_dubium:5.97874):35.151585,((((Achlys_triphylla:1.017175,Achlys_japonica:1.017175):33.652287,((Diphylleia_sinensis:3.508378,(Diphylleia_grayi:2.419082,Diphylleia_cymosa:2.419082):1.089295):3.150941,((Dysosma_tsayuensis:1.867812,Dysosma_aurantiocaulis:1.867812):1.821202,(Dysosma_delavayi:2.753221,(((Dysosma_difformis:1.392849,Dysosma_versipellis:1.392849):0.187977,Dysosma_pleiantha:1.580826):0.287608,Dysosma_majoensis:1.868434):0.884787):0.935793):2.970305):28.010141):0.971218,Bongardia_chrysogonum:35.64068):3.35682,(((Epimedium_ogisui:0.951612,Epimedium_pubescens:0.951612):0.76188,((((Epimedium_latisepalum:0.334986,Epimedium_chlorandrum:0.334986):0.485401,(Epimedium_enshiense:0.813661,Epimedium_ecalcaratum:0.813661):0.006726):0.737121,(Epimedium_stellulatum:0.459495,Epimedium_davidii:0.459495):1.098012):0.10066,(((((((((Epimedium_pseudowushanense:0.290938,Epimedium_hunanense:0.290938):1.011673,((((Epimedium_pinnatum_subsp._colchicum:0.780955,Epimedium_acuminatum:0.780955):0.200008,(Epimedium_truncatum:0.916604,Epimedium_baojingense:0.916604):0.064359):0.055332,Epimedium_wushanense:1.036295):0.075552,Epimedium_fargesii:1.111847):0.190764):0.130218,Epimedium_coactum:1.43283):0.009907,Epimedium_elongatum:1.442736):0.0103,(Epimedium_elatum:1.229388,((Epimedium_pinnatum:0.597936,Epimedium_perralderianum:0.597936):0.543952,((Epimedium_diphyllum:0.452194,(((Epimedium_macrosepalum:0.421489,Epimedium_grandiflorum:0.421489):0.022932,Epimedium_koreanum:0.444421):0.005103,(Epimedium_pubigerum:0.295402,(Epimedium_trifoliatobinatum:0.106534,Epimedium_sempervirens:0.106534):0.188868):0.154123):0.002669):0.122323,Epimedium_alpinum:0.574517):0.567371):0.087501):0.223648):0.003565,(Epimedium_brevicornu:1.251879,(((Epimedium_shuichengense:0.519864,Epimedium_brachyrrhizum:0.519864):0.057033,Epimedium_zhushanense:0.576897):0.368755,(Epimedium_sp._BG-2008b:0.295966,Epimedium_campanulatum:0.295966):0.649686):0.306227):0.204722):0.004729,((Epimedium_leptorrhizum:1.348142,((Epimedium_leishanense:0.01127,Epimedium_simplicifolium:0.01127):1.313937,(Epimedium_sp._BG-2008a:0.470073,(Epimedium_parvifolium:0.40276,Epimedium_elachyphyllum:0.40276):0.067313):0.855134):0.022936):0.052692,(Epimedium_membranaceum:1.385823,Epimedium_flavum:1.385823):0.015011):0.060495):0.083097,(Epimedium_rhizomatosum:1.300254,((Epimedium_ilicifolium:1.035741,(((Epimedium_reticulatum:0.879425,((((Epimedium_platypetalum:0.495386,Epimedium_pauciflorum:0.495386):0.039912,Epimedium_myrianthum:0.535297):0.110647,(Epimedium_lishihchenii:0.526518,Epimedium_epsteinii:0.526518):0.119426):0.112627,(Epimedium_sutchuenense:0.394002,Epimedium_franchetii:0.394002):0.364569):0.120853):0.076912,(Epimedium_sagittatum:0.777979,((Epimedium_sp._D046:0.045616,(Epimedium_sp._D002:0.043938,((Epimedium_sp._D001:0.041387,((Epimedium_franchetii_x_Epimedium_sutchuenense:0.001587,Epimedium_sp._YZ-2011:0.001587):0.038783,Epimedium_sp._D003:0.04037):0.001017):0.001173,Epimedium_sp._D004:0.04256):0.001378):0.001678):0.002144,Epimedium_sp._D437:0.04776):0.730218):0.178358):0.002363,Epimedium_glandulosopilosum:0.958699):0.077041):0.100291,(Epimedium_borealiguizhouense:0.803322,(((Epimedium_jianhense:0.324457,Epimedium_dewuense:0.324457):0.062678,Epimedium_dolichostemon:0.387135):0.405327,Epimedium_mikinorii:0.792462):0.01086):0.33271):0.164222):0.244172):0.062484,Epimedium_fangii:1.606911):0.051256):0.055325,Epimedium_qingchengshanense:1.71351,Epimedium_sp._Guo_0460:1.71351,Epimedium_sp._rupestre:1.71351,Epimedium_sp._Guo_0458:1.71351,Epimedium_multiflorum:1.71351,Epimedium_sp._BLG-2012:1.71351,Epimedium_sp._BG-2009:1.71351,Epimedium_youngianum:1.71351,Epimedium_trifoliolatobinatum:1.71351,Epimedium_cantabrigiense:1.71351,Epimedium_circinnatocucullatum:1.71351,Epimedium_jinchengshanense:1.71351,Epimedium_jingzhouense:1.71351,Epimedium_lobophyllum:1.71351,Epimedium_musschianum:1.71351,Epimedium_omeiense:1.71351,Epimedium_pudingense:1.71351,Epimedium_sasakii:1.71351,Epimedium_setosum:1.71351,Epimedium_shennongjiaensis:1.71351,Epimedium_stearnii:1.71351,Epimedium_tianmenshanensis:1.71351,Epimedium_xlilacinum:1.71351,Epimedium_xrubrum:1.71351,Epimedium_xversicolor:1.71351,Epimedium_xyoungianum:1.71351,Epimedium_yinjiangense:1.71351,Epimedium_×lilacinum:1.71351,Epimedium_×perralchicum:1.71351,Epimedium_×rubrum:1.71351,Epimedium_×versicolor:1.71351,Epimedium_×warleyense:1.71351):3.520095,(Vancouveria_hexandra:1.2957,(Vancouveria_planipetala:1.096762,Vancouveria_chrysantha:1.096762):0.198937):3.937888):33.763912):2.132824):0.699036,(((Caulophyllum_thalictroides:2.075171,Caulophyllum_robustum:2.075171):7.987213,((Leontice_leontopetalum:7.143861,Leontice_kiangnanensis:7.143861):0.540799,(Gymnospermium_microrrhynchum:3.84233,Gymnospermium_altaicum:3.84234,Gymnospermium_smirnovii:3.84234,Gymnospermium_albertii:3.84234,Gymnospermium_darwasicum:3.84234,Gymnospermium_maloi:3.84234,Gymnospermium_odessanum:3.84234,Gymnospermium_silvaticum:3.84234,Gymnospermium_vitellinum:3.84234):3.84233):2.377723):28.6901,(Ranzania_japonica:23.6489,(((Berberis_pinnata:0.170253,(Berberis_repens:0.067982,(Berberis_piperiana:0.065821,Berberis_aquifolium:0.065821):0.002161):0.102271):0.419335,Berberis_fremontii:0.589588):2.268104,((Berberis_gracilis:2.057974,(Berberis_harrisoniana:1.853797,Berberis_eutriphylla:1.853797):0.204177):0.739669,(((Berberis_trifoliolata:2.37479,Berberis_nevinii:2.37479):0.300323,(((Berberis_paxii:0.283477,Berberis_pallida:0.283477):0.473133,Berberis_lanceolata:0.75661):1.607267,((Berberis_nervosa:2.000812,((((((Berberis_japonica:1.345826,((Berberis_oiwakensis:0.886499,Berberis_gracilipes:0.886499):0.366984,(Mahonia_fordii:0.006379,Berberis_fortunei:0.006379):1.247104):0.092342):0.279347,Berberis_napaulensis:1.625173):0.004132,(Mahonia_jingxiensis:1.065136,(Berberis_decipiens:1.061553,Berberis_eurybracteata:1.061553):0.003583):0.564169):0.002638,Berberis_subimbricata:1.631943):0.002677,((Berberis_veitchiorum:0.007711,Berberis_longibracteata:0.007711):1.361436,(Berberis_bodinieri:0.004292,Berberis_bealei:0.004292):1.364856):0.265472):0.001948,Berberis_duclouxiana:1.636567):0.364245):0.052233,Berberis_polyodonta:2.053045):0.310832):0.311237):0.003867,(((Berberis_lutea:0.555624,Berberis_jamesonii:0.555624):1.164953,((((Berberis_linearifolia:0.258069,Berberis_trigona:0.258069):0.022543,(Berberis_darwinii:0.012296,(Berberis_chilensis:0.006362,Berberis_bidentata:0.006362):0.005933):0.268316):0.311109,Berberis_negeriana:0.591721):0.339622,((((Berberis_empetrifolia:0.725079,(Berberis_congestiflora:0.721369,(Berberis_horrida:0.610169,(Berberis_comberi:0.595374,(Berberis_ilicifolia:0.006976,Berberis_serrato-dentata:0.006976):0.588398):0.014795):0.111201):0.00371):0.007984,Berberis_grevilleana:0.733063):0.022768,Berberis_rotundifolia:0.755831):0.013472,(Berberis_microphylla:0.633297,(((Berberis_actinacantha:0.06325,(Berberis_cabrerae:0.061538,((((Berberis_valdiviana:0.057012,Berberis_corymbosa:0.057012):9.1E-4,Berberis_heterophylla:0.057921):0.001029,Berberis_parodii:0.05895):0.001187,Berberis_buxifolia:0.060137):0.001401):0.001711):0.002201,Berberis_hieronymi:0.065451):0.003088,Berberis_montana:0.068538):0.564759):0.136006):0.162039):0.789235):0.503285,(((((Berberis_tsarongensis:0.76795,(((Berberis_minutiflora:0.013602,Berberis_gyalaica:0.013602):0.738916,((Berberis_circumserrata:0.443324,(((((Berberis_umbellata:0.433414,((Berberis_karkaralensis:0.430493,((Berberis_orthobotrys_var._orthobotrys:0.427938,Berberis_orthobotrys_var._rubicunda:0.427938):0.001453,((Berberis_koehneana:0.005665,Berberis_angulosa_var._angulosa:0.005665):0.420996,(Berberis_thomsoniana:0.423394,(((Berberis_mucrifolia:0.418134,(Berberis_pendryi:0.416999,(((Berberis_aristata:0.223483,(Berberis_wightiana:0.05748,Berberis_tinctoria:0.05748):0.166003):0.113967,Berberis_chitria:0.33745):0.078576,Berberis_everestiana:0.416026):9.73E-4):0.001135):0.001354,Berberis_jaeschkeana_var._usteriana:0.419488):0.001684,Berberis_angulosa_var._fasciculata:0.421172):0.002222):0.003268):0.002729):0.001102):0.001309,Berberis_kumaonensis:0.431802):0.001612):0.001848,(Berberis_macrosepala:0.277119,(Berberis_edgeworthiana:0.135812,Berberis_jaeschkeana:0.135812):0.141307):0.158143):0.00249,(((Berberis_amurensis_var._latifolia:0.005044,Berberis_amurensis_var._quelpaertensis:0.005044):0.003993,Berberis_amurensis_var._amurensis:0.009037):0.213938,(((Berberis_vernae:0.003681,Berberis_sp._BOP010084:0.003681):0.002517,Berberis_sp._BOP010076:0.006198):0.002424,Berberis_sp._BOP010070:0.008622):0.214353):0.214778):0.001415,Berberis_lecomtei:0.439168):0.001775,Berberis_coriaria:0.440942):0.002382):0.002762,Berberis_holstii:0.446087):0.306431):0.013455,(Berberis_sp._BOP010083:0.734791,((Berberis_koreana:0.578483,Berberis_fendleri:0.578483):0.154922,(Berberis_diaphana:0.731951,(((Berberis_canadensis:0.170757,(((Berberis_sp._BOP010077:0.165889,(Berberis_sp._BOP010081:0.164799,(((((((Berberis_maderensis:0.139968,(((Berberis_integerrima:0.11432,Berberis_sp._3_ARB-2011:0.11432):0.014427,Berberis_vulgaris:0.128747):0.010497,Berberis_garciae:0.139244):7.24E-4):8.01E-4,Berberis_cretica:0.140769):9.06E-4,Berberis_aetnensis:0.141675):0.001037,Berberis_croatica:0.142713):0.00121,Berberis_silva-taroucana:0.143923):7.49E-4,Berberis_amurensis:0.144671):0.019184,Berberis_sp._BOP010067:0.163856):9.43E-4):0.00109):0.001286,Berberis_subsessiliflora:0.167175):0.001569,Berberis_amurensis_var._japonica:0.168744):0.002013):0.508241,(Berberis_heteropoda:0.005916,Berberis_integerrima_x_Berberis_vulgaris:0.005916):0.673082):0.002491,(Berberis_tschonoskyana:0.236268,Berberis_thunbergii:0.236268):0.445221):0.050462):0.001455):0.001386):0.031182):0.001976):0.002764,Berberis_prattii:0.770714):0.004599,Berberis_sp._BOP010073:0.775313):1.013881,(((Berberis_manipurana:0.009165,Berberis_angulosa:0.009165):1.642463,(((Berberis_hookeri:0.894785,(Berberis_gagnepainii:0.363867,((Berberis_simulans:0.355845,Berberis_coxii:0.355845):0.002941,Berberis_verruculosa:0.358786):0.005081):0.530918):0.246631,(Berberis_concinna:0.76858,(Berberis_glaucocarpa:0.520364,(Berberis_asiatica:0.244343,Berberis_hainesii:0.244343):0.276022):0.248215):0.372837):0.132717,(Berberis_levis:1.140555,(((((Berberis_subacuminata:0.531155,(((Berberis_praecipua:0.288456,Berberis_phanera:0.288456):0.238243,Berberis_wallichiana:0.526699):0.002136,(Berberis_griffithiana:0.09787,Berberis_ferdinandi-coburgii:0.09787):0.430965):0.002321):0.003491,Berberis_dumicola:0.534646):0.178318,(((((((((((Berberis_kawakamii:0.273398,((Berberis_chingshuiensis:0.270551,Berberis_hayatana:0.270551):0.001535,((Berberis_nantoensis:0.265708,(((Berberis_pengii:0.171353,Berberis_ravenii:0.171353):0.088419,(Berberis_brevisepala:0.013275,Berberis_aristatoserrulata:0.013275):0.246498):0.002365,Berberis_tarokoensis:0.262137):0.003571):0.002496,Berberis_schaaliae:0.268204):0.003882):0.001312):0.092034,((Berberis_barandana:0.00825,Berberis_alpicola:0.00825):0.010418,Berberis_mingetsensis:0.018669):0.346763):0.039951,(Berberis_candidula:0.399385,(Berberis_deinacantha:0.394803,Berberis_grodtmanniana:0.394803):0.004581):0.005998):0.038324,(Berberis_xanthoclada:0.429695,((Berberis_sargentiana:0.129927,(Berberis_pruinosa:0.081276,Berberis_bergmanniae:0.081276):0.048651):0.002821,Berberis_julianae:0.132748):0.296947):0.014012):0.002377,Berberis_photiniifolia:0.446084):0.003617,Berberis_insolita:0.449702):0.00755,(Berberis_impedita:0.005373,Berberis_replicata:0.005373):0.451878):0.004732,Berberis_cavaleriei:0.461984):0.002671,Berberis_atrocarpa:0.464654):0.001866,Berberis_chingii:0.466521):0.173547,Berberis_tsienii:0.640068):0.072897):0.251069,Berberis_insignis:0.964033):0.17426,(Berberis_soulieana:0.087092,Berberis_sanguinea:0.087092):1.051202):0.002261):0.133578):0.377494):0.002854,Berberis_wilsonae:1.654481):0.134713):0.292375,((Berberis_brachypoda:0.633514,Berberis_gilgiana:0.633514):1.368437,(Berberis_weiningensis:1.745176,((Berberis_sp._BOP010079:0.642935,Berberis_sieboldii:0.642935):0.863892,((Berberis_sibirica:0.00863,Berberis_poiretii:0.00863):1.495417,((Berberis_sp._BOP010080:0.939115,Berberis_kaschgarica:0.939115):0.129637,(Berberis_nummularia:1.016214,(Berberis_petiolaris:0.018896,(Berberis_pachyacantha:0.008307,Berberis_zabeliana:0.008307):0.010589):0.997318):0.052538):0.435295):0.00278):0.238349):0.256775):0.079617):0.142294):0.455118):0.118662):0.060049,Berberis_ehrenbergii:2.8577,Berberis_dielsiana:2.8577,Berberis_cooperi:2.8577,Berberis_stolonifera:2.8577,Berberis_higginsiae:2.8577,Berberis_dictyophylla:2.8577,Berberis_morrisonensis:2.8577,Berberis_lomariifolia:2.8577,Berberis_tischleri:2.8577,Berberis_schiedeana:2.8577,Berberis_hemsleyi:2.8577,Berberis_haematocarpa:2.8577,Berberis_flavida:2.8577,Berberis_lycium:2.8577,Berberis_brachybodria:2.8577,Berberis_potaninii:2.8577,Berberis_ottawensis:2.8577,Berberis_×mentorensis:2.8577,Berberis_×carminea:2.8577,Berberis_hybr:2.8577,Berberis_×notabilis:2.8577,Berberis_liechtensteinii:2.8577,Berberis_julianiae:2.8577,Berberis_wilcoxii:2.8577,Berberis_swaseyi:2.8577,Berberis_henryi:2.8577,Berberis_dictyota:2.8577,Berberis_aggregata:2.8577,Berberis_alpina:2.8577,Berberis_moranensis:2.8577,Berberis_trifolia:2.8577,Berberis_sp._BZ_003:2.8577,Berberis_sellowiana:2.8577,Berberis_borealis:2.8577,Berberis_ruscifolia:2.8577,Berberis_hispanica:2.8577,Berberis_multiflora:2.8577,Berberis_ciliaris:2.8577,Berberis_rigidifolia:2.8577,Berberis_amabilis:2.8577,Berberis_bracteolata:2.8577,Berberis_fallax:2.8577,Berberis_pseudumbellata:2.8577,Berberis_jiangxiensis:2.8577,Berberis_chinensis:2.8577,Berberis_pinifolia:2.8577,Berberis_yunnanensis:2.8577,Berberis_hallii:2.8577,Berberis_carinata:2.8577,Berberis_laurina:2.8577,Berberis_reticulinervis:2.8577,Berberis_papillosa:2.8577,Berberis_pichinchensis:2.8577,Berberis_sp._Kh116:2.8577,Berberis_sp._Kh44:2.8577,Berberis_acutinervia:2.8577,Berberis_aemulans:2.8577,Berberis_aethnensis:2.8577,Berberis_affinis:2.8577,Berberis_agapatensis:2.8577,Berberis_agricola:2.8577,Berberis_ahrendtii:2.8577,Berberis_albicans:2.8577,Berberis_amoena:2.8577,Berberis_andeana:2.8577,Berberis_andrieuxii:2.8577,Berberis_angustifolia:2.8577,Berberis_annaemariae:2.8577,Berberis_annamica:2.8577,Berberis_apiculata:2.8577,Berberis_approximata:2.8577,Berberis_argentinensis:2.8577,Berberis_aridocalida:2.8577,Berberis_aristeguietae:2.8577,Berberis_aristulata:2.8577,Berberis_armata:2.8577,Berberis_asmyana:2.8577,Berberis_assamana:2.8577,Berberis_atroprasina:2.8577,Berberis_atroviridis:2.8577,Berberis_aurahuacensis:2.8577,Berberis_baltistanica:2.8577,Berberis_baoxingensis:2.8577,Berberis_barbeyana:2.8577,Berberis_batangensis:2.8577,Berberis_beaniana:2.8577,Berberis_beauverdiana:2.8577,Berberis_beesiana:2.8577,Berberis_benoistiana:2.8577,Berberis_berriozabalensis:2.8577,Berberis_bicolor:2.8577,Berberis_boissieii:2.8577,Berberis_boliviana:2.8577,Berberis_brandisiana:2.8577,Berberis_brevifolia:2.8577,Berberis_breviracema:2.8577,Berberis_brevissima:2.8577,Berberis_brumalis:2.8577,Berberis_buceronis:2.8577,Berberis_buchananii:2.8577,Berberis_bumeliifolia:2.8577,Berberis_burmanica:2.8577,Berberis_calamicaulis:2.8577,Berberis_calcipratorum:2.8577,Berberis_calliantha:2.8577,Berberis_calliobotrys:2.8577,Berberis_campos-portoi:2.8577,Berberis_campylotropa:2.8577,Berberis_capillaris:2.8577,Berberis_caraganaefolia:2.8577,Berberis_carupensis:2.8577,Berberis_centiflora:2.8577,Berberis_ceylanica:2.8577,Berberis_chiapensis:2.8577,Berberis_chillacochensis:2.8577,Berberis_chillanensis:2.8577,Berberis_chimboensis:2.8577,Berberis_chococo:2.8577,Berberis_chrysosphaera:2.8577,Berberis_citernei:2.8577,Berberis_claireae:2.8577,Berberis_cliffortioides:2.8577,Berberis_collettii:2.8577,Berberis_colobiana:2.8577,Berberis_commutata:2.8577,Berberis_concolor:2.8577,Berberis_copahuensis:2.8577,Berberis_crassilimba:2.8577,Berberis_crataegina:2.8577,Berberis_cuatrecasasii:2.8577,Berberis_daiana:2.8577,Berberis_daochengensis:2.8577,Berberis_dasyclada:2.8577,Berberis_dasystachya:2.8577,Berberis_dawoensis:2.8577,Berberis_dealbata:2.8577,Berberis_decumbens:2.8577,Berberis_delavayi:2.8577,Berberis_derongensis:2.8577,Berberis_diazii:2.8577,Berberis_dictyoneura:2.8577,Berberis_discolor:2.8577,Berberis_dryandriphylla:2.8577,Berberis_dubia:2.8577,Berberis_duthieana:2.8577,Berberis_elliotii:2.8577,Berberis_engleriana:2.8577,Berberis_erythroclada:2.8577,Berberis_fallaciosa:2.8577,Berberis_farinosa:2.8577,Berberis_feddeana:2.8577,Berberis_feddei:2.8577,Berberis_ferruginea:2.8577,Berberis_fiebrigii:2.8577,Berberis_flexuosa:2.8577,Berberis_floribunda:2.8577,Berberis_francisci-ferdinandi:2.8577,Berberis_fujianensis:2.8577,Berberis_garhwalensis:2.8577,Berberis_gilungensis:2.8577,Berberis_giraldii:2.8577,Berberis_glauca:2.8577,Berberis_glazioviana:2.8577,Berberis_globularis:2.8577,Berberis_goudotii:2.8577,Berberis_gracillima:2.8577,Berberis_guilache:2.8577,Berberis_guizhouensis:2.8577,Berberis_hajirensis:2.8577,Berberis_hamiltoniana:2.8577,Berberis_hancockiana:2.8577,Berberis_haunicosis:2.8577,Berberis_hazarica:2.8577,Berberis_hemsleyana:2.8577,Berberis_henryana:2.8577,Berberis_heterobotrys:2.8577,Berberis_hicksii:2.8577,Berberis_himalaica:2.8577,Berberis_hirtellipes:2.8577,Berberis_hobsonii:2.8577,Berberis_hochreutinerana:2.8577,Berberis_hoematocarpa:2.8577,Berberis_holocraspedon:2.8577,Berberis_honanensis:2.8577,Berberis_hsuyunensis:2.8577,Berberis_huegeliana:2.8577,Berberis_huertasii:2.8577,Berberis_humbertiana:2.8577,Berberis_humido-umbrosa:2.8577,Berberis_hyperythra:2.8577,Berberis_hypokerina:2.8577,Berberis_iberica:2.8577,Berberis_incerta:2.8577,Berberis_integripetala:2.8577,Berberis_intermedia:2.8577,Berberis_irwinii:2.8577,Berberis_itatiaiae:2.8577,Berberis_jamesii:2.8577,Berberis_jaunsarensis:2.8577,Berberis_jelskiana:2.8577,Berberis_jinfoshanensis:2.8577,Berberis_jiulongensis:2.8577,Berberis_jobii:2.8577,Berberis_johannis:2.8577,Berberis_johnstonii:2.8577,Berberis_jujuyensis:2.8577,Berberis_kaempferi:2.8577,Berberis_kangdingensis:2.8577,Berberis_kartanica:2.8577,Berberis_kashmirana:2.8577,Berberis_keissleriana:2.8577,Berberis_khasiana:2.8577,Berberis_khorasanica:2.8577,Berberis_kleinii:2.8577,Berberis_klossii:2.8577,Berberis_klotzschiana:2.8577,Berberis_kohistanensis:2.8577,Berberis_kongboensis:2.8577,Berberis_laidivo:2.8577,Berberis_lambertii:2.8577,Berberis_lamondiae:2.8577,Berberis_latifolia:2.8577,Berberis_lechleriana:2.8577,Berberis_lehmannii:2.8577,Berberis_lempergiana:2.8577,Berberis_lepidifolia:2.8577,Berberis_leptoclada:2.8577,Berberis_leptodonta:2.8577,Berberis_leschenaultiana:2.8577,Berberis_libertatis:2.8577,Berberis_lijiangensis:2.8577,Berberis_lilloana:2.8577,Berberis_litoralis:2.8577,Berberis_longipes:2.8577,Berberis_lubrica:2.8577,Berberis_lucida:2.8577,Berberis_ludlowii:2.8577,Berberis_magnifica:2.8577,Berberis_mairei:2.8577,Berberis_malipoensis:2.8577,Berberis_masafuerana:2.8577,Berberis_mekongensis:2.8577,Berberis_meollacensis:2.8577,Berberis_metapolyantha:2.8577,Berberis_mianningensis:2.8577,Berberis_micrantha:2.8577,Berberis_micropetala:2.8577,Berberis_miethkeana:2.8577,Berberis_minzaensis:2.8577,Berberis_monguiensis:2.8577,Berberis_monosperma:2.8577,Berberis_montevidensis:2.8577,Berberis_monyulensis:2.8577,Berberis_morana:2.8577,Berberis_moritzii:2.8577,Berberis_mouillacana:2.8577,Berberis_mucuchiesensis:2.8577,Berberis_muelleri:2.8577,Berberis_muliensis:2.8577,Berberis_multicaulis:2.8577,Berberis_multiserrata:2.8577,Berberis_multispinosa:2.8577,Berberis_nemorosa:2.8577,Berberis_nigricans:2.8577,Berberis_nilghiriensis:2.8577,Berberis_nivea:2.8577,Berberis_nullinervis:2.8577,Berberis_oblanceifolia:2.8577,Berberis_obovatifolia:2.8577,Berberis_oncinna:2.8577,Berberis_osmastonii:2.8577,Berberis_ovalifolia:2.8577,Berberis_pakistanica:2.8577,Berberis_pallens:2.8577,Berberis_paniculata:2.8577,Berberis_papillifera:2.8577,Berberis_paraspecta:2.8577,Berberis_parisepala:2.8577,Berberis_parkeriana:2.8577,Berberis_parviflora:2.8577,Berberis_paucijuga:2.8577,Berberis_pavoniana:2.8577,Berberis_pectinata:2.8577,Berberis_peruviana:2.8577,Berberis_petriruizii:2.8577,Berberis_petrogena:2.8577,Berberis_petroruizii:2.8577,Berberis_philippinensis:2.8577,Berberis_phyllacantha:2.8577,Berberis_pimana:2.8577,Berberis_pindilicensis:2.8577,Berberis_pingbaensis:2.8577,Berberis_pingshanensis:2.8577,Berberis_platyphylla:2.8577,Berberis_podophylla:2.8577,Berberis_poluninii:2.8577,Berberis_polyantha:2.8577,Berberis_prolifica:2.8577,Berberis_pseudoamoena:2.8577,Berberis_pseudothunbergii:2.8577,Berberis_pseudoumbellata:2.8577,Berberis_psilopoda:2.8577,Berberis_pulangensis:2.8577,Berberis_purdomii:2.8577,Berberis_qiaojiaensis:2.8577,Berberis_quinduensis:2.8577,Berberis_quinquefolia:2.8577,Berberis_racemosa:2.8577,Berberis_racemulosa:2.8577,Berberis_rariflora:2.8577,Berberis_rawatii:2.8577,Berberis_rechingeri:2.8577,Berberis_rectinervis:2.8577,Berberis_reicheana:2.8577,Berberis_reticulinervia:2.8577,Berberis_rigida:2.8577,Berberis_royleana:2.8577,Berberis_rufescens:2.8577,Berberis_russellii:2.8577,Berberis_sabulicola:2.8577,Berberis_samacana:2.8577,Berberis_saxicola:2.8577,Berberis_saxorum:2.8577,Berberis_schochii:2.8577,Berberis_schwerinii:2.8577,Berberis_serratodentata:2.8577,Berberis_setosa:2.8577,Berberis_shenii:2.8577,Berberis_shensiana:2.8577,Berberis_sheridaniana:2.8577,Berberis_sherriffii:2.8577,Berberis_sichuanica:2.8577,Berberis_sikkimensis:2.8577,Berberis_silvicola:2.8577,Berberis_simonsii:2.8577,Berberis_spinossima:2.8577,Berberis_spraguei:2.8577,Berberis_standleyi:2.8577,Berberis_steamii:2.8577,Berberis_stearnii:2.8577,Berberis_stewartiana:2.8577,Berberis_stuebelii:2.8577,Berberis_suberecta:2.8577,Berberis_sublevis:2.8577,Berberis_sumapazana:2.8577,Berberis_sumatrensis:2.8577,Berberis_tabiensis:2.8577,Berberis_taliensis:2.8577,Berberis_taronensis:2.8577,Berberis_taylorii:2.8577,Berberis_temolaica:2.8577,Berberis_tenuifolia:2.8577,Berberis_tenuipedicellata:2.8577,Berberis_tianshuiensis:2.8577,Berberis_tibetensis:2.8577,Berberis_toluccensis:2.8577,Berberis_tomentosa:2.8577,Berberis_tomentulosa:2.8577,Berberis_triacanthophora:2.8577,Berberis_trichohaematoides:2.8577,Berberis_trifoliata:2.8577,Berberis_truxillensis:2.8577,Berberis_tsangpoensis:2.8577,Berberis_turcomannica:2.8577,Berberis_umbilicata:2.8577,Berberis_umbratica:2.8577,Berberis_uribei:2.8577,Berberis_valenzuelae:2.8577,Berberis_veitchii:2.8577,Berberis_venusta:2.8577,Berberis_vernalis:2.8577,Berberis_verticillata:2.8577,Berberis_victoriana:2.8577,Berberis_virescens:2.8577,Berberis_virgetorum:2.8577,Berberis_vitellina:2.8577,Berberis_volcania:2.8577,Berberis_walterana:2.8577,Berberis_wangii:2.8577,Berberis_wardii:2.8577,Berberis_weberbaueri:2.8577,Berberis_wuchuanensis:2.8577,Berberis_xanthophlaea:2.8577,Berberis_yingjingensis:2.8577,Berberis_yui:2.8577,Berberis_zayulana:2.8577,Berberis_ziaratensis:2.8577,Berberis_ziyunensis:2.8577,Berberis_×chenaultii:2.8577,Berberis_×durobrivensis:2.8577,Berberis_×frikartii:2.8577,Berberis_×hortensis:2.8577,Berberis_×hybridogagnepainii:2.8577,Berberis_×media:2.8577,Berberis_×rehderiana:2.8577,Berberis_×rubrostilla:2.8577,Berberis_×serrata:2.8577,Berberis_×stenophylla:2.8577,Mahonia_arguta:2.8577,Mahonia_chococo:2.8577,Mahonia_longifolia:2.8577,Mahonia_sheridanians:2.8577,Mahonia_swazeyi:2.8577,Mahonia_tenuifolia:2.8577,Mahonia_toluacensis:2.8577,Berberis_hookeri_var._viridis:2.8577):20.791208):15.103583):3.076877):0.002017):1.110768):37.3409):9.642483):8.272723):14.739821):1.894891)Ranunculales.rn.d8s.tre:16.848373)eudicotyledons:2.742485,((Ceratophyllum_tanaiticum:19.707876,(Ceratophyllum_muricatum_subsp._muricatum:0.636347,Ceratophyllum_muricatum_subsp._kossinskyi:0.636347):19.07153):25.292124,((Ceratophyllum_demersum:21.270535,Ceratophyllum_echinatum:21.270535):11.276461,(Ceratophyllum_platyacanthum_subsp._oryzetorum:2.164404,(Ceratophyllum_submersum:1.479889,Ceratophyllum_platyacanthum:1.479889):0.684515):30.382591):12.453006,Ceratophyllum_sp._SM-2010:45.0,Ceratophyllum_australis:45.0,Ceratophyllum_cristatum:45.0,Ceratophyllum_komarovii:45.0)Ceratophyllales.rn.d8s.tre:89.42344)mrcaott2ott10930:1.33488,((((((((((((Hanguana_malayana:7.260025,((((Hanguana_nitens:4.254206,Hanguana_loi:4.254206):1.345227,Hanguana_major:5.599433):0.868796,(Hanguana_pantiensis:6.128164,((Hanguana_podzolica:3.44526,Hanguana_exultans:3.44526):2.304866,Hanguana_stenopoda:5.750127):0.378037):0.340066):0.529923,(Hanguana_bogneri:0.155874,Hanguana_bakoensis:0.155874):6.842279):0.261873,Hanguana_sp._Kress_99-6325:7.26003,Hanguana_sp._Pedersen_1091:7.26003,Hanguana_sp._Pedersen_1004:7.26003,Hanguana_kassintu:7.26003,Hanguana_sp._H_FAB-2014:7.26003,Hanguana_sp._G_FAB-2014:7.26003,Hanguana_sp._D_FAB-2014:7.26003,Hanguana_sp._C_FAB-2014:7.26003,Hanguana_sp._I_FAB-2014:7.26003,Hanguana_sp._E_FAB-2014:7.26003,Hanguana_sp._A_FAB-2014:7.26003,Hanguana_sp._F_FAB-2014:7.26003,Hanguana_sp._B_FAB-2014:7.26003,Hanguana_sp._KH-2015:7.26003):60.968616,(((Palisota_ambigua:8.29165,Palisota_bracteosa:8.29165,Palisota_bogneri:8.29165,Palisota_mannii:8.29165,Palisota_albertii:8.29165,Palisota_schweinfurthii:8.29165,Palisota_lagopus:8.29165,Palisota_waibelii:8.29165,Palisota_hirsuta:8.29165,Palisota_thollonii:8.29165,Palisota_pedicellata:8.29165,Palisota_thyrsostachya:8.29165,Palisota_satabiei:8.29165,Palisota_gracilior:8.29165,Palisota_laurentii:8.29165,Palisota_orientalis:8.29165,Palisota_barteri:8.29165,Palisota_brachythyrsa:8.29165,Palisota_flagelliflora:8.29165,Palisota_congolana:8.29165,Palisota_pynaertii:8.29165,Palisota_preussiana:8.29165,Palisota_laxiflora:8.29165,Palisota_bicolor:8.29165,Palisota_alopecurus:8.29165,Palisota_myriantha:8.29165,Palisota_caillei:8.29165,Palisota_pseudoambigua:8.29165,Palisota_thyrsoidea:8.29165):27.889616,((((Stanfieldiella_imperforata:22.707664,((Murdannia_clarkeana:17.900126,(Murdannia_nudiflora:12.224019,Murdannia_keisak:12.224019):5.676107,Murdannia_satheeshiana:17.90013,Murdannia_sp._BH_75-650:17.90013,Murdannia_semiteres:17.90013,Murdannia_clandestina:17.90013,Murdannia_semifoliata:17.90013,Murdannia_versicolor:17.90013,Murdannia_edulis:17.90013,Murdannia_blumei:17.90013,Murdannia_graminea:17.90013,Murdannia_stricta:17.90013,Murdannia_stenothyrsa:17.90013,Murdannia_fadeniana:17.90013,Murdannia_dimorphoides:17.90013,Murdannia_japonica:17.90013,Murdannia_dimorpha:17.90013,Murdannia_macrocarpa:17.90013,Murdannia_kainantensis:17.90013,Murdannia_cryptantha:17.90013,Murdannia_lanuginosa:17.90013,Murdannia_citrina:17.90013,Murdannia_triquetra:17.90013,Murdannia_undulata:17.90013,Murdannia_schomburgkiana:17.90013,Murdannia_tenuissima:17.90013,Murdannia_spectabilis:17.90013,Murdannia_glauca:17.90013,Murdannia_spirata:17.90013,Murdannia_striatipetala:17.90013,Murdannia_yunnanensis:17.90013,Murdannia_loriformis:17.90013,Murdannia_vaginata:17.90013,Murdannia_fasciata:17.90013,Murdannia_gardneri:17.90013,Murdannia_zeylanica:17.90013,Murdannia_divergens:17.90013,Murdannia_audreyae:17.90013,Murdannia_paraguayensis:17.90013,Murdannia_hookeri:17.90013,Murdannia_allardii:17.90013,Murdannia_esculenta:17.90013,Murdannia_medica:17.90013,Murdannia_lanceolata:17.90013,Murdannia_gigantea:17.90013,Murdannia_pauciflora:17.90013,Murdannia_crocea:17.90013,Murdannia_sp._KH-2015:17.90013,Murdannia_sp._MS01:17.90013,Murdannia_assamica:17.90013,Murdannia_axillaris:17.90013,Murdannia_brownii:17.90013,Murdannia_juncoides:17.90013,Murdannia_paraguayense:17.90013,Murdannia_sahyadrica:17.90013,Murdannia_tuberosa:17.90013):0.776013,(Anthericopsis_sepalosa:9.33807,Anthericopsis_tradescantioides:9.33807):9.33807):4.031525):4.343068,((((Pollia_hasskarlii:1.547217,Pollia_thyrsiflora:1.547217):8.79171,Pollia_japonica:10.338928,Pollia_sp._SH-2010:10.33893,Pollia_condensata:10.33893,Pollia_secundiflora:10.33893,Pollia_mannii:10.33893,Pollia_miranda:10.33893,Pollia_horsfieldii:10.33893,Pollia_sumatrana:10.33893,Pollia_gracilis:10.33893,Pollia_sambiranensis:10.33893,Pollia_papuana:10.33893,Pollia_verticillata:10.33893,Pollia_pentasperma:10.33893,Pollia_zollingeri:10.33893,Pollia_macrophylla:10.33893,Pollia_subumbellata:10.33893,Pollia_crispata:10.33893,Pollia_bracteata:10.33893,Pollia_americana:10.33893,Pollia_macrobracteata:10.33893,Pollia_sorzogonensis:10.33893):0.512537,((((Commelina_communis:4.465446,(Commelina_diffusa:2.247513,(Commelina_purpurea:1.1237565,Commelina_fluviatilis:1.1237665):1.1237565):2.217933):1.660511,((Commelina_paludosa:3.554498,(Commelina_congesta:1.777249,Commelina_capitata:1.777249):1.777249):1.025668,(Commelina_dianthifolia:2.290053,(Commelina_coelestis:1.1450264,Commelina_africana_var._villosior:1.1450264)mrcaott212163ott490711:1.1450264)mrcaott212151ott212163:2.290053,(Commelina_benghalensis:2.2900834,Commelina_foliacea_subsp._amplexicaulis:2.2900834):2.2900834):1.54579,Commelina_sp._Grant_3983:6.12596,Commelina_sp._Goldblatt_12506:6.12596,Commelina_sp._VOV-2010:6.12596,Commelina_lukei:6.12596,Commelina_bequaertii:6.12596,Commelina_leiocarpa:6.12596,Commelina_somalensis:6.12596,Commelina_luteiflora:6.12596,Commelina_droogmansiana:6.12596,Commelina_rogersii:6.12596,Commelina_huillensis:6.12596,Commelina_amplexicaulis:6.12596,Commelina_scabra:6.12596,Commelina_longicapsa:6.12596,Commelina_umbellata:6.12596,Commelina_rufipes:6.12596,Commelina_subulata:6.12596,Commelina_congestipantha:6.12596,Commelina_pseudoscaposa:6.12596,Commelina_oligotricha:6.12596,Commelina_bravoa:6.12596,Commelina_transversifolia:6.12596,Commelina_homblei:6.12596,Commelina_velutina:6.12596,Commelina_trachysperma:6.12596,Commelina_lukonzolwensis:6.12596,Commelina_spectabilis:6.12596,Commelina_bambusifolioides:6.12596,Commelina_merkeri:6.12596,Commelina_saxosa:6.12596,Commelina_ramosissima:6.12596,Commelina_scaposa:6.12596,Commelina_loureiroi:6.12596,Commelina_corbisieri:6.12596,Commelina_ussilensis:6.12596,Commelina_queretarensis:6.12596,Commelina_maculata:6.12596,Commelina_guaranitica:6.12596,Commelina_dekindtiana:6.12596,Commelina_auriculata:6.12596,Commelina_indehiscens:6.12596,Commelina_nyasensis:6.12596,Commelina_gourmaensis:6.12596,Commelina_jamesonii:6.12596,Commelina_montigena:6.12596,Commelina_neurophylla:6.12596,Commelina_texcocana:6.12596,Commelina_grossa:6.12596,Commelina_wightii:6.12596,Commelina_rzedowskii:6.12596,Commelina_orchidophylla:6.12596,Commelina_avenifolia:6.12596,Commelina_crassicaulis:6.12596,Commelina_deflexa:6.12596,Commelina_platyphylla:6.12596,Commelina_stefaniniana:6.12596,Commelina_bambusifolia:6.12596,Commelina_mensensis:6.12596,Commelina_pseudopurpurea:6.12596,Commelina_holubii:6.12596,Commelina_mathewsii:6.12596,Commelina_caroliniana:6.12596,Commelina_zambesica:6.12596,Commelina_reygaertii:6.12596,Commelina_sphaerorrhizoma:6.12596,Commelina_rosulata:6.12596,Commelina_milne-redheadii:6.12596,Commelina_pycnospatha:6.12596,Commelina_aspera:6.12596,Commelina_ruandensis:6.12596,Commelina_chamissonis:6.12596,Commelina_microspatha:6.12596,Commelina_beccariana:6.12596,Commelina_robynsii:6.12596,Commelina_sylvatica:6.12596,Commelina_martyrum:6.12596,Commelina_elliptica:6.12596,Commelina_corradii:6.12596,Commelina_rupicola:6.12596,Commelina_heterosperma:6.12596,Commelina_trilobosperma:6.12596,Commelina_suffruticosa:6.12596,Commelina_jaliscana:6.12596,Commelina_schomburgkiana:6.12596,Commelina_luzonensis:6.12596,Commelina_ascendens:6.12596,Commelina_tricolor:6.12596,Commelina_ciliata:6.12596,Commelina_albescens:6.12596,Commelina_barbata:6.12596,Commelina_ramulosa:6.12596,Commelina_kilanga:6.12596,Commelina_haitiensis:6.12596,Commelina_appendiculata:6.12596,Commelina_triangulispatha:6.12596,Commelina_reptans:6.12596,Commelina_mwatayamvoana:6.12596,Commelina_hispida:6.12596,Commelina_singularis:6.12596,Commelina_subscabrifolia:6.12596,Commelina_disperma:6.12596,Commelina_geniculata:6.12596,Commelina_zigzag:6.12596,Commelina_nigritana:6.12596,Commelina_pallida:6.12596,Commelina_polhillii:6.12596,Commelina_madagascarica:6.12596,Commelina_socorrogonzaleziae:6.12596,Commelina_giorgii:6.12596,Commelina_quarrei:6.12596,Commelina_bella:6.12596,Commelina_schweinfurthii:6.12596,Commelina_undulata:6.12596,Commelina_macrosperma:6.12596,Commelina_tuberosa:6.12596,Commelina_aurantiiflora:6.12596,Commelina_reticulata:6.12596,Commelina_grandis:6.12596,Commelina_quitensis:6.12596,Commelina_hockii:6.12596,Commelina_scandens:6.12596,Commelina_latifolia:6.12596,Commelina_minor:6.12596,Commelina_albiflora:6.12596,Commelina_zenkeri:6.12596,Commelina_pynaertii:6.12596,Commelina_cameroonensis:6.12596,Commelina_subcucullata:6.12596,Commelina_ensifolia:6.12596,Commelina_nivea:6.12596,Commelina_kituloensis:6.12596,Commelina_modesta:6.12596,Commelina_membranacea:6.12596,Commelina_acutissima:6.12596,Commelina_zeylanica:6.12596,Commelina_shinsendaensis:6.12596,Commelina_petersii:6.12596,Commelina_fasciculata:6.12596,Commelina_bangii:6.12596,Commelina_gelatinosa:6.12596,Commelina_arenicola:6.12596,Commelina_acutispatha:6.12596,Commelina_lanceolata:6.12596,Commelina_tricarinata:6.12596,Commelina_agrostophylla:6.12596,Commelina_phaeochaeta:6.12596,Commelina_vermoesenii:6.12596,Commelina_humblotii:6.12596,Commelina_forskaolii:6.12596,Commelina_sikkimensis:6.12596,Commelina_clarkeana:6.12596,Commelina_kisantuensis:6.12596,Commelina_dammeriana:6.12596,Commelina_saxatilis:6.12596,Commelina_attenuata:6.12596,Commelina_macrospatha:6.12596,Commelina_rhodesica:6.12596,Commelina_demissa:6.12596,Commelina_irumuensis:6.12596,Commelina_major:6.12596,Commelina_schinzii:6.12596,Commelina_standleyi:6.12596,Commelina_kapiriensis:6.12596,Commelina_boissieriana:6.12596,Commelina_melanorrhiza:6.12596,Commelina_cufodontii:6.12596,Commelina_paleata:6.12596,Commelina_frutescens:6.12596,Commelina_aequinoctialis:6.12596,Commelina_aequinoxialis:6.12596,Commelina_angustifolia:6.12596,Commelina_baidoensis:6.12596,Commelina_bakueana:6.12596,Commelina_blumii:6.12596,Commelina_cajannensis:6.12596,Commelina_catharinensis:6.12596,Commelina_chayaensis:6.12596,Commelina_clandestina:6.12596,Commelina_clavatoides:6.12596,Commelina_debilis:6.12596,Commelina_deficiens:6.12596,Commelina_dubia:6.12596,Commelina_ecbinulata:6.12596,Commelina_esculenta:6.12596,Commelina_forskalaei:6.12596,Commelina_gambiae:6.12596,Commelina_gourmaca:6.12596,Commelina_graminifolia:6.12596,Commelina_hirsuta:6.12596,Commelina_japonica:6.12596,Commelina_karwinskiana:6.12596,Commelina_kitaleensis:6.12596,Commelina_kotschyi:6.12596,Commelina_lanuginosa:6.12596,Commelina_longicaulis:6.12596,Commelina_lonqifolia:6.12596,Commelina_lunata:6.12596,Commelina_montana:6.12596,Commelina_orchioides:6.12596,Commelina_pallidispatha:6.12596,Commelina_paniculata:6.12596,Commelina_persicariifolia:6.12596,Commelina_pilosa:6.12596,Commelina_puberula:6.12596,Commelina_pubescens:6.12596,Commelina_rara:6.12596,Commelina_rubens:6.12596,Commelina_salicifolia:6.12596,Commelina_scapigera:6.12596,Commelina_semi-ovata:6.12596,Commelina_setosa:6.12596,Commelina_speciosa:6.12596,Commelina_spirata:6.12596,Commelina_striata:6.12596,Commelina_subaurantiaca:6.12596,Commelina_sulcata:6.12596,Commelina_sulcatisperma:6.12596,Commelina_vaginata:6.12596,Commelina_vilavelhensis:6.12596):0.021708,(Floscopa_scandens:3.0738325,Floscopa_peruviana:3.0738325,Floscopa_rivularioides:3.0738325,Floscopa_polypleura:3.0738325,Floscopa_aquatica:3.0738325,Floscopa_robusta:3.0738325,Floscopa_flavida:3.0738325,Floscopa_mannii:3.0738325,Floscopa_yunnanensis:3.0738325,Floscopa_schweinfurthii:3.0738325,Floscopa_glabrata:3.0738325,Floscopa_confusa:3.0738325,Floscopa_tuberculata:3.0738325,Floscopa_tanneri:3.0738325,Floscopa_axillaris:3.0738325,Floscopa_glomerata:3.0738325,Floscopa_africana:3.0738325,Floscopa_perforans:3.0738325,Floscopa_elegans:3.0738325,Floscopa_leiothyrsa:3.0738325,Floscopa_gossweileri:3.0738325,Floscopa_uniflora:3.0738325):3.0738325):3.849309,(Polyspatha_hirsuta:4.998487,Polyspatha_paniculata:4.998497,Polyspatha_oligospatha:4.998497):4.998487):0.85449):2.639777,(((Aneilema_aequinoctiale:10.285438,(Aneilema_calceolus:0.448978,Aneilema_clarkei:0.448978):9.836461):0.047781,Aneilema_neocaledonicum:10.333219,Aneilema_spekei:10.33323,Aneilema_recurvatum:10.33323,Aneilema_siliculosum:10.33323,Aneilema_umbrosum:10.33323,Aneilema_succulentum:10.33323,Aneilema_brenanianum:10.33323,Aneilema_acuminatum:10.33323,Aneilema_pomeridianum:10.33323,Aneilema_aparine:10.33323,Aneilema_biflorum:10.33323,Aneilema_hockii:10.33323,Aneilema_sebitense:10.33323,Aneilema_hirtum:10.33323,Aneilema_arenicola:10.33323,Aneilema_tanaense:10.33323,Aneilema_chrysopogon:10.33323,Aneilema_mortonii:10.33323,Aneilema_beniniense:10.33323,Aneilema_taylorii:10.33323,Aneilema_dregeanum:10.33323,Aneilema_setiferum:10.33323,Aneilema_brasiliense:10.33323,Aneilema_schlechteri:10.33323,Aneilema_rendlei:10.33323,Aneilema_pedunculosum:10.33323,Aneilema_indehiscens:10.33323,Aneilema_angolense:10.33323,Aneilema_brunneospermum:10.33323,Aneilema_longicapsa:10.33323,Aneilema_zebrinum:10.33323,Aneilema_grandibracteolatum:10.33323,Aneilema_nicholsonii:10.33323,Aneilema_obbiadense:10.33323,Aneilema_johnstonii:10.33323,Aneilema_homblei:10.33323,Aneilema_lanceolatum:10.33323,Aneilema_pusillum:10.33323,Aneilema_alatum:10.33323,Aneilema_somaliense:10.33323,Aneilema_richardsiae:10.33323,Aneilema_leiocaule:10.33323,Aneilema_welwitschii:10.33323,Aneilema_plagiocapsa:10.33323,Aneilema_trispermum:10.33323,Aneilema_sclerocarpum:10.33323,Aneilema_silvaticum:10.33323,Aneilema_usambarense:10.33323,Aneilema_macrorrhizum:10.33323,Aneilema_woodii:10.33323,Aneilema_benadirense:10.33323,Aneilema_gillettii:10.33323,Aneilema_nyasense:10.33323,Aneilema_dispermum:10.33323,Aneilema_lamuense:10.33323,Aneilema_petersii:10.33323,Aneilema_paludosum:10.33323,Aneilema_longirrhizum:10.33323,Aneilema_forsskalii:10.33323,Aneilema_aguensis:10.33323,Aneilema_aquetii:10.33323,Aneilema_beninense:10.33323,Aneilema_chihuahuense:10.33323,Aneilema_diandrum:10.33323,Aneilema_didymum:10.33323,Aneilema_elatum:10.33323,Aneilema_ephemerum:10.33323,Aneilema_esculentum:10.33323,Aneilema_forskalei:10.33323,Aneilema_hamiltonianum:10.33323,Aneilema_koenigii:10.33323,Aneilema_lanuginosum:10.33323,Aneilema_lineare:10.33323,Aneilema_longifolium:10.33323,Aneilema_minutiflorum:10.33323,Aneilema_montanum:10.33323,Aneilema_nudicaule:10.33323,Aneilema_nudiflorum:10.33323,Aneilema_ovatum:10.33323,Aneilema_paniculatum:10.33323,Aneilema_paraguayensis:10.33323,Aneilema_protensum:10.33323,Aneilema_reniforme:10.33323,Aneilema_rhodospermum:10.33323,Aneilema_richardsae:10.33323,Aneilema_sinicum:10.33323,Aneilema_terminale:10.33323,Aneilema_termitarium:10.33323,Aneilema_triquetrum:10.33323,Aneilema_tuberosum:10.33323,Ballya_zebrina:10.33323):0.059683,(Rhopalephora_scaberrima:5.196451,Rhopalephora_rugosa:5.196461,Rhopalephora_vitiensis:5.196461,Rhopalephora_micrantha:5.196461):5.196451):3.09834):13.559491):2.763247,(Streptolirion_volubile:15.13333,(Spatholirion_longifolium:7.566665,Spatholirion_ornatum:7.566675,Spatholirion_puluongense:7.566675,Spatholirion_decumbens:7.566675,Spatholirion_calcicola:7.566675,Spatholirion_elegans:7.566675):7.566665):14.680649):5.641483,((Cochliostema_odoratissimum:17.225922,(Geogenanthus_poeppigii:8.612961,Geogenanthus_ciliatus:8.612971,Geogenanthus_rhizanthus:8.612971):8.612961):12.480806,(((Dichorisandra_thyrsiflora:9.508485,Dichorisandra_amabilis:9.508485):0.171935,Siderasis_fuscata:9.680419,Dichorisandra_penduliflora:9.68043,Dichorisandra_villosula:9.68043,Dichorisandra_hirtella:9.68043,Dichorisandra_diederichsanae:9.68043,Dichorisandra_radicalis:9.68043,Dichorisandra_glaziovii:9.68043,Dichorisandra_acaulis:9.68043,Dichorisandra_incurva:9.68043,Dichorisandra_paranaensis:9.68043,Dichorisandra_reginae:9.68043,Dichorisandra_micans:9.68043,Dichorisandra_saundersii:9.68043,Dichorisandra_foliosa:9.68043,Dichorisandra_fluminensis:9.68043,Dichorisandra_angustifolia:9.68043,Dichorisandra_macrophylla:9.68043,Dichorisandra_gracilis:9.68043,Dichorisandra_procera:9.68043,Dichorisandra_rhizophya:9.68043,Dichorisandra_alba:9.68043,Dichorisandra_perforans:9.68043,Dichorisandra_interrupta:9.68043,Dichorisandra_neglecta:9.68043,Dichorisandra_leucophthalmos:9.68043,Dichorisandra_gaudichaudiana:9.68043,Dichorisandra_densiflora:9.68043,Dichorisandra_mosaica:9.68043,Dichorisandra_ulei:9.68043,Dichorisandra_puberula:9.68043,Dichorisandra_begoniifolia:9.68043,Dichorisandra_oxypetala:9.68043,Dichorisandra_picta:9.68043,Dichorisandra_tenuior:9.68043,Dichorisandra_pubescens:9.68043,Dichorisandra_bonitana:9.68043,Dichorisandra_albomarginata:9.68043,Dichorisandra_bahiensis:9.68043,Dichorisandra_conglomerata:9.68043,Dichorisandra_jardimii:9.68043,Dichorisandra_leonii:9.68043,Dichorisandra_leucosepala:9.68043,Dichorisandra_marantoides:9.68043,Dichorisandra_musaica:9.68043,Dichorisandra_nana:9.68043,Dichorisandra_nutabilis:9.68043,Dichorisandra_odorata:9.68043,Dichorisandra_ordinatiflora:9.68043,Dichorisandra_pendiliflora:9.68043,Dichorisandra_rupicola:9.68043,Dichorisandra_saxatilis:9.68043,Dichorisandra_subtilis:9.68043,Dichorisandra_tejucensis:9.68043,Dichorisandra_tujucensis:9.68043,Dichorisandra_undata:9.68043,Dichorisandra_variegata:9.68043,Dichorisandra_velutina:9.68043):16.714767,((((((Cyanotis_villosa:6.45474,((Cyanotis_somaliensis:5.291087,Cyanotis_kewensis:5.291087):1.134514,Cyanotis_cristata:6.425601):0.029138):0.843507,Cyanotis_axillaris:7.298247):0.047127,Cyanotis_speciosa:7.345373,Cyanotis_sp._Faden_8/82:7.34538,Cyanotis_sp._Goldblatt_12489:7.34538,Cyanotis_sp._DJW-2004:7.34538,Cyanotis_sp._SH-2010:7.34538,Cyanotis_fasciculata:7.34538,Cyanotis_pedunculata:7.34538,Cyanotis_arachnoidea:7.34538,Cyanotis_ceylanica:7.34538,Cyanotis_ake-assii:7.34538,Cyanotis_papilionacea:7.34538,Cyanotis_vaga:7.34538,Cyanotis_burmanniana:7.34538,Cyanotis_angusta:7.34538,Cyanotis_grandidieri:7.34538,Cyanotis_racemosa:7.34538,Cyanotis_lanata:7.34538,Cyanotis_foecunda:7.34538,Cyanotis_ganganensis:7.34538,Cyanotis_scaberula:7.34538,Cyanotis_pilosa:7.34538,Cyanotis_cupricola:7.34538,Cyanotis_flexuosa:7.34538,Cyanotis_reutiana:7.34538,Cyanotis_longifolia:7.34538,Cyanotis_cerifolia:7.34538,Cyanotis_loureiroana:7.34538,Cyanotis_paludosa:7.34538,Cyanotis_obtusa:7.34538,Cyanotis_adscendens:7.34538,Cyanotis_cucullata:7.34538,Cyanotis_nilagirica:7.34538,Cyanotis_tuberosa:7.34538,Cyanotis_nyctitropa:7.34538,Cyanotis_vaginata:7.34538,Cyanotis_homblei:7.34538,Cyanotis_karliana:7.34538,Cyanotis_thwaitesii:7.34538,Cyanotis_polyrrhiza:7.34538,Cyanotis_caespitosa:7.34538,Cyanotis_lapidosa:7.34538,Cyanotis_robusta:7.34538,Cyanotis_hepperi:7.34538,Cyanotis_pachyrrhiza:7.34538,Cyanotis_lourensis:7.34538,Cyanotis_dybowskii:7.34538,Cyanotis_arcotensis:7.34538,Cyanotis_burmannia:7.34538,Cyanotis_gryphaea:7.34538,Cyanotis_hirtella:7.34538,Cyanotis_mirabilis:7.34538,Cyanotis_moluccana:7.34538,Cyanotis_quadricolor:7.34538):0.745967,(Belosynapsis_kewensis:8.025184,Belosynapsis_ciliata:8.025184,Belosynapsis_kawakamii:8.02519,Belosynapsis_moluccana:8.02519,Belosynapsis_epiphytica:8.02519,Belosynapsis_vivipara:8.02519):0.066156):7.087157,((Amischotolype_monosperma:5.4934773,Amischotolype_hispida:5.4934874,Amischotolype_sp._SH-2010:5.4934874,Amischotolype_irritans:5.4934874,Amischotolype_hookeri:5.4934874,Amischotolype_laxiflora:5.4934874,Amischotolype_mollissima:5.4934874,Amischotolype_sphagnorrhiza:5.4934874,Amischotolype_gracilis:5.4934874,Amischotolype_tenuis:5.4934874,Amischotolype_griffithii:5.4934874,Amischotolype_barbarossa:5.4934874,Amischotolype_divaricata:5.4934874,Amischotolype_dolichandra:5.4934874,Amischotolype_glabrata:5.4934874,Amischotolype_hirsuta:5.4934874,Amischotolype_leiocarpa:5.4934874,Amischotolype_lobata:5.4934874,Amischotolype_marginata:5.4934874,Amischotolype_parvifructa:5.4934874,Amischotolype_pedicellata:5.4934874,Amischotolype_rostrata:5.4934874,Amischotolype_strigosa:5.4934874,Amischotolype_welzeniana:5.4934874):5.4934773,(Coleotrype_natalensis:5.4934773,Coleotrype_vermigera:5.4934874,Coleotrype_goudotii:5.4934874,Coleotrype_lutea:5.4934874,Coleotrype_synanthera:5.4934874,Coleotrype_brueckneriana:5.4934874,Coleotrype_baronii:5.4934874,Coleotrype_laurentii:5.4934874,Coleotrype_madagascarica:5.4934874,Coleotrype_udzungwaensis:5.4934874):5.4934773):4.191542):8.788762,(((Elasis_hirsuta:16.107998,(((Tradescantia_blossfeldiana:0.587544,Tradescantia_fluminensis:0.587544):9.332613,((Tradescantia_spathacea:9.124505,((Tradescantia_commelinoides:7.427214,(Tradescantia_soconuscana:6.827734,Tradescantia_poelliae:6.827734):0.599479):1.20177,(Tradescantia_zebrina:7.958886,Tradescantia_zanonia:7.958886):0.670097):0.495522):0.491627,((Tradescantia_sillamontana:5.266225,(((((Tradescantia_occidentalis:0.120418,Tradescantia_ohiensis:0.120418,Tradescantia_bracteata:0.12041):0.987572,(Tradescantia_hirsutiflora:0.553995,Tradescantia_andersoniana:0.554005):0.553995):0.083727,(((Tradescantia_hirsuticaulis:0.271727,Tradescantia_tharpii:0.271727):0.040089,Tradescantia_virginiana:0.311816):0.079144,((Tradescantia_ernestiana:0.070474,Tradescantia_subaspera:0.070474):0.077685,Tradescantia_ozarkana:0.148159):0.2428):0.800758):0.512088,Tradescantia_semisomna:1.703805):2.678606,(Tradescantia_tepoxtlana:3.450884,(Tradescantia_crassifolia:3.269319,Tradescantia_petricola:3.269319):0.181565):0.931527):0.883814):1.49924,((Tradescantia_hirta:2.091202,Tradescantia_brevifolia:2.091202):0.863898,(Tradescantia_buckleyi:1.333477,Tradescantia_pallida:1.333477):1.621623):3.810365):2.850666):0.304025,Tradescantia_aff._pallida_Bradely_24980:9.92016,Tradescantia_sp._Qiu_94150:9.92016,Tradescantia_sp._Qiu_96059:9.92016,Tradescantia_paludosa:9.92016,Tradescantia_sp._Burns_284:9.92016,Tradescantia_peninsularis:9.92016,Tradescantia_valida:9.92016,Tradescantia_llamasii:9.92016,Tradescantia_orchidophylla:9.92016,Tradescantia_velutina:9.92016,Tradescantia_petiolaris:9.92016,Tradescantia_rozynskii:9.92016,Tradescantia_andrieuxii:9.92016,Tradescantia_rio:9.92016,Tradescantia_mirandae:9.92016,Tradescantia_brachyphylla:9.92016,Tradescantia_longipes:9.92016,Tradescantia_gentryi:9.92016,Tradescantia_guatemalensis:9.92016,Tradescantia_anagallidea:9.92016,Tradescantia_humilis:9.92016,Tradescantia_umbraculifera:9.92016,Tradescantia_plusiantha:9.92016,Tradescantia_leiandra:9.92016,Tradescantia_pedicellata:9.92016,Tradescantia_reverchonii:9.92016,Tradescantia_edwardsiana:9.92016,Tradescantia_huehueteca:9.92016,Tradescantia_subacaulis:9.92016,Tradescantia_ambigua:9.92016,Tradescantia_monosperma:9.92016,Tradescantia_wrightii:9.92016,Tradescantia_nuevoleonensis:9.92016,Tradescantia_grantii:9.92016,Tradescantia_gypsophila:9.92016,Tradescantia_crassula:9.92016,Tradescantia_gigantea:9.92016,Tradescantia_maysillesii:9.92016,Tradescantia_stenophylla:9.92016,Tradescantia_cirrifera:9.92016,Tradescantia_pygmaea:9.92016,Tradescantia_deficiens:9.92016,Tradescantia_exaltata:9.92016,Tradescantia_guiengolensis:9.92016,Tradescantia_burchii:9.92016,Tradescantia_mcvaughii:9.92016,Tradescantia_boliviana:9.92016,Tradescantia_masonii:9.92016,Tradescantia_pinetorum:9.92016,Tradescantia_schippii:9.92016,Tradescantia_cymbispatha:9.92016,Tradescantia_gracillima:9.92016,Tradescantia_sp._KW1:9.92016,Tradescantia_acropoda:9.92016,Tradescantia_aphylla:9.92016,Tradescantia_aspera:9.92016,Tradescantia_belizenis:9.92016,Tradescantia_bengalensis:9.92016,Tradescantia_brasiliensis:9.92016,Tradescantia_carinata:9.92016,Tradescantia_chidophylla:9.92016,Tradescantia_commeliniifolia:9.92016,Tradescantia_congesta:9.92016,Tradescantia_cristata:9.92016,Tradescantia_dracaenoides:9.92016,Tradescantia_effusa:9.92016,Tradescantia_elongata:9.92016,Tradescantia_fischeri:9.92016,Tradescantia_hirsuta:9.92016,Tradescantia_karwinskyana:9.92016,Tradescantia_laekenensis:9.92016,Tradescantia_laevigata:9.92016,Tradescantia_latifolia:9.92016,Tradescantia_lyonii:9.92016,Tradescantia_megalosoma:9.92016,Tradescantia_mexicana:9.92016,Tradescantia_montana:9.92016,Tradescantia_multiflora:9.92016,Tradescantia_parveflora:9.92016,Tradescantia_pilosa:9.92016,Tradescantia_prostrata:9.92016,Tradescantia_quadricolor:9.92016,Tradescantia_repens:9.92016,Tradescantia_seubertiana:9.92016,Tradescantia_subscaposa:9.92016,Tradescantia_vaga:9.92016,Tradescantia_virginica:9.92016,Tradescantia_viridis:9.92016,Tradescantia_vittata:9.92016,Tradescantia_warmingiana:9.92016,Tradescantia_warszewiczii:9.92016):2.71411,((Gibasis_geniculata:7.706102,Gibasis_linearis:7.706102):4.858531,(((Gibasis_pellucida:5.546043,(Gibasis_venustula:1.399941,Gibasis_pulchella:1.399941):4.146102):1.450489,Gibasis_hintoniorum:6.996532):4.591343,Gibasis_oaxacana:11.587875):0.976758,Gibasis_karwinskyana:12.56464,Gibasis_gypsophila:12.56464,Gibasis_triflora:12.56464,Gibasis_matudae:12.56464,Gibasis_chihuahuensis:12.56464,Gibasis_pauciflora:12.56464):0.069633):3.473731):1.026346,((Tripogandra_glandulosa:8.46138,((Tripogandra_diuretica:7.084323,(Tripogandra_amplexans:6.291415,Tripogandra_serrulata:6.291415):0.792907):1.206396,Tripogandra_disgrega:8.290719):0.170662,Tripogandra_sp._DJW-2004:8.46139,Tripogandra_encolea:8.46139,Tripogandra_neglecta:8.46139,Tripogandra_angustifolia:8.46139,Tripogandra_guerrerensis:8.46139,Tripogandra_kruseana:8.46139,Tripogandra_elata:8.46139,Tripogandra_montana:8.46139,Tripogandra_amplexicaulis:8.46139,Tripogandra_purpurascens:8.46139,Tripogandra_silvatica:8.46139,Tripogandra_warmingiana:8.46139,Tripogandra_saxicola:8.46139,Tripogandra_palmeri:8.46139,Tripogandra_grandiflora:8.46139,Tripogandra_multiflora:8.46139,Tripogandra_brasiliensis:8.46139,Tripogandra_ionantha:8.46139,Tripogandra_elongata:8.46139,Tripogandra_floribunda:8.46139,Tripogandra_guerrerense:8.46139,Tripogandra_minuta:8.46139,Tripogandra_pflanzii:8.46139):6.435062,((Callisia_gracilis:14.790468,(Callisia_warszewicziana:10.168985,((Callisia_repens:8.123225,Callisia_gentlei:8.123225):1.117465,(Callisia_soconuscensis:0.715429,Callisia_fragrans:0.715429):8.525261):0.928295):4.621483):0.071634,((Callisia_cordifolia:9.846316,Callisia_multiflora:9.846316):4.820576,(Callisia_graminea:11.160156,((Callisia_ornata:0.283402,Callisia_rosea:0.283402):8.931483,(Callisia_micrantha:3.443969,(Callisia_hintoniorum:2.212885,Callisia_navicularis:2.212885):1.231084):5.770916):1.945271):3.506736):0.19521):0.034341):2.237901,Callisia_insignis:17.13435,Callisia_monandra:17.13435,Callisia_laui:17.13435,Callisia_filiformis:17.13435,Callisia_hexandra:17.13435,Callisia_ciliata:17.13435,Callisia_tehuantepecana:17.13435,Callisia_elegans:17.13435):3.48183,((Tinantia_anomala:13.912637,(Tinantia_leiocalyx:1.907402,((Tinantia_erecta:0.212323,Tinantia_longipedunculata:0.212323):1.6283,Tinantia_violacea:1.840623):0.066779):12.005235,Tinantia_pringlei:13.91265,Tinantia_sprucei:13.91265,Tinantia_macrophylla:13.91265,Tinantia_standleyi:13.91265,Tinantia_caribaea:13.91265,Tinantia_umbellata:13.91265,Tinantia_parviflora:13.91265):4.569554,(Weldenia_candida:9.241096,(Thyrsanthemum_sp._Chase_606:4.6204195,Thyrsanthemum_sp._DJW-2004:4.6204195,Thyrsanthemum_floribundum:4.6204195,Thyrsanthemum_macrophyllum:4.6204195,Thyrsanthemum_goldianum:4.6204195)Thyrsanthemum:4.6204195):9.241096):2.133983):3.351085):2.427927):3.311542):5.748734):0.725804):13.391889,(Gibasoides_sp._Garcia_0332:24.78643,Gibasoides_laxiflora:24.78643)Gibasoides:24.78643,(Plowmanianthus_sp._DJW-2004:24.78643,Plowmanianthus_perforans:24.78643,Plowmanianthus_dressleri:24.78643,Plowmanianthus_grandifolius:24.78643,Plowmanianthus_peruvianus:24.78643,Plowmanianthus_panamensis:24.78643)Plowmanianthus:24.78643,(Buforrestia_obovata:24.78643,Buforrestia_candolleana:24.78643,Buforrestia_mannii:24.78643)Buforrestia:24.78643,(Pseudoparis_cauliflora:24.78643,Pseudoparis_monandra:24.78643,Pseudoparis_tenera:24.78643)Pseudoparis:24.78643,(Tricarpelema_africanum:24.78643,Tricarpelema_giganteum:24.78643,Tricarpelema_pumilum:24.78643,Tricarpelema_xizangense:24.78643,Tricarpelema_brevipedicellatum:24.78643,Tricarpelema_chinense:24.78643,Tricarpelema_philippense:24.78643,Tricarpelema_glanduliferum:24.78643,Tricarpelema_thomsonii:24.78643)Tricarpelema:24.78643,(Porandra_scandens:24.78643,Porandra_ramosa:24.78643,Porandra_microphylla:24.78643)Porandra:24.78643,(Dictyospermum_conspicuum:24.78643,Dictyospermum_ovalifolium:24.78643,Dictyospermum_montanum:24.78643,Dictyospermum_humile:24.78643,Dictyospermum_ovatum:24.78643,Dictyospermum_alabatense:24.78643,Dictyospermum_giganteum:24.78643)Dictyospermum:24.78643,(Athyrocarpus_efoveolatus:24.78643,Athyrocarpus_matthewsii:24.78643,Athyrocarpus_pallidus:24.78643)Athyrocarpus:24.78643,(Dichoespermum_koenigii:24.78643,Dichoespermum_repens:24.78643)Dichoespermum:24.78643,(Phaeosphaeriona_leiocarpum:24.78643,Phaeosphaeriona_mathewsii:24.78643,Phaeosphaeriona_persicariifolium:24.78643)Phaeosphaeriona:24.78643,Triceratella_drummondii:49.57316,Aetheolirion_stenolobium:49.57316,Tapheocarpa_calandrinioides:49.57316,Sauvallea_blainii:49.57316,Matudanthus_nanus:49.57316,Aclisia_florida:49.57316,Dithyrocarpus_hirsutus:49.57316,Geanthia_colchicoides:49.57316,Leptorhoes_filiformis:49.57316,Tripagandra_multiflora:49.57316,(Cartonema_philydroides:24.786577,Cartonema_parviflorum:24.786587,Cartonema_spicatum:24.786587,Cartonema_baileyi:24.786587,Cartonema_tenue:24.786587,Cartonema_trigonospermum:24.786587,Cartonema_brachyantherum:24.786587):24.786577):18.655487):0.319354,(((Helmholtzia_glaberrima:3.773595,Helmholtzia_acorifolia:3.773595,Helmholtzia_sp._Kress_92-3505:3.7736,Helmholtzia_novoguineensis:3.7736):9.990717,((Philydrella_pygmaea:7.18188,Philydrella_drummondii:7.18188):6.158735,Philydrum_lanuginosum:13.340614):0.423698):48.56945,(((Hydrothrix_gardneri:5.7623,(Heteranthera_zosterifolia:5.583543,((Heteranthera_seubertiana:1.567769,Heteranthera_dubia:1.567769):3.678008,((Heteranthera_rotundifolia:3.32728,Heteranthera_limosa:3.32728):1.823132,Heteranthera_oblongifolia:5.150412):0.095365):0.337766,Heteranthera_peduncularis:5.58355,Heteranthera_reniformis:5.58355,Heteranthera_spicata:5.58355,Heteranthera_multiflora:5.58355,Heteranthera_mexicana:5.58355,Heteranthera_callifolia:5.58355,Heteranthera_alismoides:5.58355,Heteranthera_kotschyana:5.58355):0.178758):6.964275,((((Eichhornia_azurea:0.892938,Eichhornia_heterosperma:0.892938):1.223536,Eichhornia_diversifolia:2.116474):6.975749,((Eichhornia_meyeri:5.713319,(Eichhornia_paradoxa:3.370725,Eichhornia_paniculata:3.370725):2.342594):1.957324,Eichhornia_crassipes:7.670643):1.42158):0.047648,((Pontederia_cordata:1.851647,(Pontederia_sagittata:1.225041,Pontederia_rotundifolia:1.225041):0.626606):6.233886,(Monochoria_cyanea:6.020429,(Monochoria_hastata:2.307703,(Monochoria_vaginalis:1.927052,Monochoria_korsakowii:1.927052):0.380651):3.712727,Monochoria_africana:6.02044,Monochoria_brevipetiolata:6.02044,Monochoria_australasica:6.02044):2.065104):1.054337,Eichhornia_speciosa:9.13988,Pontederia_subovata:9.13988):3.586704,Pontederia_parviflora:12.72658,Pontederia_triflora:12.72658,Pontederia_sp._A2-006:12.72658,Pontederia_azurea:12.72658,Pontederia_cernua:12.72658,Pontederia_coerulea:12.72658,Pontederia_montevideensis:12.72658,Pontederia_nymphaefolia:12.72658,Pontederia_obtusissima:12.72658,Pontederia_paradoxa:12.72658,Scholleropsis_lutea:12.72658,Monochorla_vaginalis:12.72658):31.602814,(((((Wachendorfia_multiflora:1.918517,((Wachendorfia_paniculata:1.292384,Wachendorfia_thyrsiflora:1.292384):0.068191,Wachendorfia_brachyandra:1.360575):0.557943):13.542043,(Schiekia_orinocensis_subsp._silvestris:2.726625,Schiekia_orinocensis:2.726625):12.733935):0.701241,(Xiphidium_caeruleum:8.0809,Xiphidium_sp._Chase_221:8.0809,Xiphidium_xanthorrhizon:8.0809,Xiphidium_ceruleum:8.0809):8.0809):6.222987,(Lachnanthes_caroliniana:19.122711,(((Dilatris_ixioides:4.348727,Dilatris_viscosa:4.348727):0.573259,(Dilatris_pillansii:4.305902,Dilatris_corymbosa:4.305902):0.616084):12.235789,((Haemodorum_tenuifolium:2.839098,Haemodorum_distichophyllum:2.839098):2.125722,(((Haemodorum_spicatum:0.601521,Haemodorum_laxum:0.601521):1.370848,(Haemodorum_simplex:1.777053,(Haemodorum_paniculatum:0.842624,Haemodorum_discolor:0.842624):0.934429):0.195315):0.56916,((Haemodorum_austroqueenslandicum:1.897412,((Haemodorum_brevicaule:0.463208,(Haemodorum_coccineum:0.394329,(Haemodorum_subvirens:0.164363,Haemodorum_ensifolium:0.164363):0.229966):0.068879):0.271812,Haemodorum_parviflorum:0.73502):1.162392):0.081111,Haemodorum_planifolium_subsp._planifolium:1.978523):0.563006):2.423292,Haemodorum_sp._15614:4.96481,Haemodorum_sp._15606:4.96481,Haemodorum_simulans:4.96481,Haemodorum_corymbosum:4.96481,Haemodorum_brevisepalum:4.96481,Haemodorum_venosum:4.96481,Haemodorum_loratum:4.96481,Haemodorum_gracile:4.96481,Haemodorum_sparsiflorum:4.96481,Haemodorum_edule:4.96481):12.192955):1.964937):3.262076):15.861993,((Tribonanthes_uniflora:2.282296,Tribonanthes_minor:2.282296,Tribonanthes_brachypetala:2.28229,Tribonanthes_australis:2.28229,Tribonanthes_violacea:2.28229,Tribonanthes_purpurea:2.28229):12.836417,((Macropidia_fuliginosa:4.059159,(Anigozanthos_flavidus:3.271775,((((Anigozanthos_kalbarriensis:0.87014,(Anigozanthos_hybrid_cultivar:0.819863,((Anigozanthos_viridis:0.325004,(Anigozanthos_bicolor:0.153994,(Anigozanthos_bicolor_subsp._bicolor:0.076034,Anigozanthos_viridis_subsp._Cataby__S.D._Hopper_1786_:0.076034):0.07796):0.17101):0.058922,Anigozanthos_manglesii:0.383926):0.435937):0.050277):0.130657,(Anigozanthos_humilis:0.960796,((Anigozanthos_preissii:0.450057,Anigozanthos_onycis:0.450057):0.057013,Anigozanthos_gabrielae:0.507071):0.453725):0.040001):1.509932,Anigozanthos_rufus:2.51073):0.079289,Anigozanthos_pulcherrimus:2.590019):0.681756,Anigozanthos_sp._Simpson_6-VI-95A:3.27178,Anigozanthos_sp._Prince_499:3.27178,Anigozanthos_sp._VOV-2010:3.27178,Anigozanthos_hybr:3.27178,Anigozanthos_sp._KH-2014:3.27178,Anigozanthos_sp._KH-2015:3.27178,Anigozanthos_flavescens:3.27178,Anigozanthos_grandiflorus:3.27178):0.787384):6.914501,(Phlebocarya_ciliata:9.446683,(Blancoa_canescens:6.334727,((Conostylis_phathyrantha:2.98785,(((Conostylis_psyllium:0.226286,Conostylis_pusilla:0.226286):1.567878,(((((Conostylis_petrophiloides:1.667718,(Conostylis_lepidospermoides:1.652439,(Conostylis_teretiuscula:1.639163,(((Conostylis_dielsii_subsp._dielsii:1.570714,Conostylis_dielsii_subsp._teres:1.570714):0.044006,(Conostylis_latens:1.602651,((Conostylis_caricina_subsp._caricina:1.321557,Conostylis_caricina_subsp._elachys:1.321557):0.270916,((Conostylis_teretifolia_subsp._planescens:0.450409,Conostylis_teretifolia_subsp._teretifolia:0.450409):1.133058,(((Conostylis_breviscapa:1.1645,Conostylis_setigera_subsp._dasys:1.1645):0.024732,Conostylis_setigera:1.189232):0.257349,(Conostylis_androstemma:0.825202,((Conostylis_crassinerva_subsp._absens:0.102336,Conostylis_crassinerva_subsp._crassinerva:0.102336):0.395523,(Conostylis_canteriata:0.263481,Conostylis_micrantha:0.263481):0.234377):0.327344):0.621378):0.136886):0.009006):0.010178):0.012069):0.011132,Conostylis_vaginata:1.625852):0.013311):0.013276):0.015279):0.017918,(Conostylis_setigera_subsp._setigera:0.101448,Conostylis_drummondii:0.101448):1.584189):0.021152,Conostylis_deplexa:1.706789):0.022853,(Conostylis_albescens:0.768497,Conostylis_argentea:0.768497):0.961145):0.026207,(Conostylis_wonganensis:1.172278,Conostylis_bealiana:1.172278):0.583571):0.038314):0.119554,(Conostylis_villosa:1.095362,(Conostylis_rogeri:0.066064,Conostylis_setosa:0.066064):1.029298):0.818356):1.074132):1.711308,((((((Conostylis_pauciflora:0.267609,Conostylis_candicans:0.267609):0.206619,((Conostylis_aculeata_subsp._preissii:0.418603,(Conostylis_aculeata_subsp._breviflora:0.391994,(Conostylis_aculeata_subsp._gracilis:0.270408,Conostylis_aculeata_subsp._cygnorum:0.270408):0.121586):0.026609):0.023415,Conostylis_aculeata_subsp._bromelioides:0.442018,Conostylis_aculeata_subsp._aculeata:0.44201,Conostylis_aculeata_subsp._spinuligera:0.44201):0.03221):0.045446,Conostylis_robusta:0.519674):0.099182,((Conostylis_seorsiflora_subsp._seorsiflora:0.448803,Conostylis_seorsiflora_subsp._trichophylla:0.448803):0.077605,(Conostylis_bracteata:0.441521,((Conostylis_stylidioides:0.369928,Conostylis_prolifera:0.369928):0.02879,Conostylis_festucacea:0.398718):0.042802):0.084887):0.092448):2.41035,(Conostylis_misera:2.991161,((Conostylis_juncea:1.406793,(Conostylis_serrulata_subsp._serrulata:1.275407,Conostylis_laxiflora:1.275407):0.131386):1.179564,Conostylis_glabra:2.586357):0.404804):0.038045):1.136988,((((Conostylis_angustifolia:0.721125,(Conostylis_resinosa:0.64201,Conostylis_hiemalis:0.64201):0.079115):0.044749,Conostylis_aurea:0.765874):0.10161,Conostylis_tomentosa:0.867484):0.064109,Conostylis_seminuda:0.931593):3.234602):0.532964):1.635569):3.111957):1.526977):4.145054):23.128069):6.082607):18.004375):6.214232)Commelinales.rn.d8s.tre:11.255481,((((((((Strelitzia_juncea:1.119054,Strelitzia_reginae:1.119054):10.252758,(Strelitzia_alba:10.227863,Strelitzia_nicolai:10.227863):1.143949):2.466787,Strelitzia_caudata:13.838599,Strelitzia_sp._Sytsma_7204:13.83859,Strelitzia_sp._OP78:13.83859,Strelitzia_sp._OP79:13.83859,Strelitzia_sp._RY-2013:13.83859,Strelitzia_sp._KM-2016:13.83859,Strelitzia_angustifolia:13.83859,Strelitzia_citrina:13.83859,Strelitzia_coccinea:13.83859,Strelitzia_farinosa:13.83859,Strelitzia_lanceolata:13.83859,Strelitzia_lemoinieri:13.83859,Strelitzia_macrophylla:13.83859,Strelitzia_maxima:13.83859,Strelitzia_ovata:13.83859,Strelitzia_parvifolia:13.83859,Strelitzia_pumila:13.83859,Strelitzia_×niveni:13.83859):17.888994,(Ravenala_madagascariensis:25.11766,Phenakospermum_guyannense:25.11766):6.609934):15.414429,((((Orchidantha_maxillarioides:4.981707,Orchidantha_longiflora:4.981707):0.120798,(Orchidantha_siamensis:4.903734,(Orchidantha_inouei:2.53314,(Orchidantha_borneensis:2.386118,(((Orchidantha_grandiflora:0.354402,Orchidantha_quadricolor:0.354402):0.461841,Orchidantha_suratii:0.816243):0.705554,(Orchidantha_sabahensis:0.7289,Orchidantha_holttumii:0.7289):0.792897):0.86432):0.147023):2.370593):0.198771):0.756014,Orchidantha_chinensis:5.858519):9.378501,Orchidantha_fimbriata:15.23702,Orchidantha_cf._borneensis_Nagamasu_6689:15.23702,Orchidantha_sp._nov._railway:15.23702,Orchidantha_sp._nov._serinsim:15.23702,Orchidantha_vietnamica:15.23702,Orchidantha_insularis:15.23702,Orchidantha_laotica:15.23702,Orchidantha_stercorea:15.23702,Orchidantha_foetida:15.23702):31.905003):3.147851,((((((((Heliconia_papuana:0.062728,Heliconia_indica:0.062728):3.468627,Heliconia_solomonensis:3.531355):3.003303,(Heliconia_vaginalis:3.439224,(Heliconia_bihai:1.437218,Heliconia_caribaea:1.437218):2.002006):3.095434):0.700179,((Heliconia_acuminata:0.026898,Heliconia_psittacorum:0.026898):7.189266,(((Heliconia_hirsuta:4.384578,Heliconia_humilis:4.384578):1.12062,(Heliconia_angusta:5.4186,Heliconia_richardiana:5.4186):0.086598):1.657897,Heliconia_rostrata:7.163094):0.05307):0.018673):0.027684,Heliconia_pogonantha:7.262521):2.271468,Heliconia_stricta:9.533989):19.356005,(Heliconia_latispatha:16.758808,(Heliconia_tortuosa:4.810583,(Heliconia_imbricata:4.756446,Heliconia_irrasa:4.756446):0.054137):11.948225):12.131185):13.062155,Heliconia_paka:41.95215,Heliconia_sp._MHPAA641-08:41.95214,Heliconia_griggsiana:41.95214,Heliconia_secunda:41.95214,Heliconia_clinophila:41.95214,Heliconia_nutans:41.95214,Heliconia_collinsiana:41.95214,Heliconia_chartacea:41.95214,Heliconia_metallica:41.95214,Heliconia_pendula:41.95214,Heliconia_wagneriana:41.95214,Heliconia_lingulata:41.95214,Heliconia_sp._RE-5158:41.95214,Heliconia_sp._Hahn_6921:41.95214,Heliconia_aurantiaca:41.95214,Heliconia_mathiasiae:41.95214,Heliconia_longa:41.95214,Heliconia_cf._umbrophila_DE-2012:41.95214,Heliconia_reticulata:41.95214,Heliconia_mariae:41.95214,Heliconia_episcopalis:41.95214,Heliconia_berryi:41.95214,Heliconia_subulata:41.95214,Heliconia_luteoviridis:41.95214,Heliconia_venusta:41.95214,Heliconia_terciopela:41.95214,Heliconia_combinata:41.95214,Heliconia_velutina:41.95214,Heliconia_librata:41.95214,Heliconia_bella:41.95214,Heliconia_lutea:41.95214,Heliconia_rhodantha:41.95214,Heliconia_carajaensis:41.95214,Heliconia_cristata:41.95214,Heliconia_pardoi:41.95214,Heliconia_signa-hispanica:41.95214,Heliconia_necrobracteata:41.95214,Heliconia_harlingii:41.95214,Heliconia_plagiotropa:41.95214,Heliconia_auriculata:41.95214,Heliconia_atropurpurea:41.95214,Heliconia_mooreana:41.95214,Heliconia_brenneri:41.95214,Heliconia_rigida:41.95214,Heliconia_peckenpaughii:41.95214,Heliconia_robusta:41.95214,Heliconia_holmquistiana:41.95214,Heliconia_lourteigiae:41.95214,Heliconia_orthotricha:41.95214,Heliconia_regalis:41.95214,Heliconia_meridensis:41.95214,Heliconia_talamancana:41.95214,Heliconia_mantenensis:41.95214,Heliconia_tandayapensis:41.95214,Heliconia_boultoniana:41.95214,Heliconia_virginalis:41.95214,Heliconia_tridentata:41.95214,Heliconia_antioquiensis:41.95214,Heliconia_nubigena:41.95214,Heliconia_vellerigera:41.95214,Heliconia_bourgaeana:41.95214,Heliconia_markiana:41.95214,Heliconia_reptans:41.95214,Heliconia_brachyantha:41.95214,Heliconia_luciae:41.95214,Heliconia_caquetensis:41.95214,Heliconia_mutisiana:41.95214,Heliconia_triflora:41.95214,Heliconia_impudica:41.95214,Heliconia_cordata:41.95214,Heliconia_mucilagina:41.95214,Heliconia_lasiorachis:41.95214,Heliconia_abaloi:41.95214,Heliconia_pastazae:41.95214,Heliconia_xanthovillosa:41.95214,Heliconia_carmelae:41.95214,Heliconia_schumanniana:41.95214,Heliconia_umbrophila:41.95214,Heliconia_fernandezii:41.95214,Heliconia_lankesteri:41.95214,Heliconia_nariniensis:41.95214,Heliconia_villosa:41.95214,Heliconia_huilensis:41.95214,Heliconia_apparicioi:41.95214,Heliconia_gracilis:41.95214,Heliconia_lophocarpa:41.95214,Heliconia_estiletioides:41.95214,Heliconia_berriziana:41.95214,Heliconia_lanata:41.95214,Heliconia_burleana:41.95214,Heliconia_rivularis:41.95214,Heliconia_uxpanapensis:41.95214,Heliconia_albicosta:41.95214,Heliconia_sanctae-theresae:41.95214,Heliconia_nigripraefixa:41.95214,Heliconia_obscura:41.95214,Heliconia_dielsiana:41.95214,Heliconia_spissa:41.95214,Heliconia_badilloi:41.95214,Heliconia_litana:41.95214,Heliconia_pseudoaemygdiana:41.95214,Heliconia_farinosa:41.95214,Heliconia_laxa:41.95214,Heliconia_longissima:41.95214,Heliconia_peteriana:41.95214,Heliconia_arrecta:41.95214,Heliconia_sarapiquensis:41.95214,Heliconia_penduloides:41.95214,Heliconia_sucrei:41.95214,Heliconia_santaremensis:41.95214,Heliconia_nickeriensis:41.95214,Heliconia_magnifica:41.95214,Heliconia_juruana:41.95214,Heliconia_lozanoi:41.95214,Heliconia_tenebrosa:41.95214,Heliconia_fugax:41.95214,Heliconia_foreroi:41.95214,Heliconia_oleosa:41.95214,Heliconia_rodriguensis:41.95214,Heliconia_stilesii:41.95214,Heliconia_gloriosa:41.95214,Heliconia_aemygdiana:41.95214,Heliconia_platystachys:41.95214,Heliconia_lentiginosa:41.95214,Heliconia_ignescens:41.95214,Heliconia_revoluta:41.95214,Heliconia_rodriguezii:41.95214,Heliconia_gaiboriana:41.95214,Heliconia_obscuroides:41.95214,Heliconia_pruinosa:41.95214,Heliconia_barryana:41.95214,Heliconia_crassa:41.95214,Heliconia_julianii:41.95214,Heliconia_densiflora:41.95214,Heliconia_samperiana:41.95214,Heliconia_calatheaphylla:41.95214,Heliconia_willisiana:41.95214,Heliconia_mucronata:41.95214,Heliconia_atratensis:41.95214,Heliconia_sessilis:41.95214,Heliconia_fredberryana:41.95214,Heliconia_maculata:41.95214,Heliconia_danielsiana:41.95214,Heliconia_nitida:41.95214,Heliconia_cucullata:41.95214,Heliconia_darienensis:41.95214,Heliconia_fragilis:41.95214,Heliconia_spathocircinada:41.95214,Heliconia_intermedia:41.95214,Heliconia_angelica:41.95214,Heliconia_rauliniana:41.95214,Heliconia_scarlatina:41.95214,Heliconia_robertoi:41.95214,Heliconia_chrysocraspeda:41.95214,Heliconia_monteverdensis:41.95214,Heliconia_standleyi:41.95214,Heliconia_paludigena:41.95214,Heliconia_dasyantha:41.95214,Heliconia_kautzkiana:41.95214,Heliconia_thomasiana:41.95214,Heliconia_marginata:41.95214,Heliconia_longiflora:41.95214,Heliconia_ramonensis:41.95214,Heliconia_trichocarpa:41.95214,Heliconia_donstonea:41.95214,Heliconia_estherae:41.95214,Heliconia_lutheri:41.95214,Heliconia_spiralis:41.95214,Heliconia_riopalenquensis:41.95214,Heliconia_tacarcunae:41.95214,Heliconia_sclerotricha:41.95214,Heliconia_sanctae-martae:41.95214,Heliconia_titanum:41.95214,Heliconia_beckneri:41.95214,Heliconia_osaensis:41.95214,Heliconia_wilsonii:41.95214,Heliconia_colgantea:41.95214,Heliconia_gigantea:41.95214,Heliconia_adflexa:41.95214,Heliconia_faunorum:41.95214,Heliconia_stella-maris:41.95214,Heliconia_flabellata:41.95214,Heliconia_excelsa:41.95214,Heliconia_timothei:41.95214,Heliconia_zebrina:41.95214,Heliconia_laufao:41.95214,Heliconia_sp._SFB-2014:41.95214,Heliconia_illustris:41.95214,Heliconia_sp._BC-2016:41.95214,Heliconia_sp._CS23:41.95214,Heliconia_sp._CS25:41.95214,Heliconia_sp._CS41:41.95214,Heliconia_sp._KM-2016:41.95214,Heliconia_adeliana:41.95214,Heliconia_aureo-striata:41.95214,Heliconia_calathephylla:41.95214,Heliconia_dresslerana:41.95214,Heliconia_ferdinando-coburgii:41.95214,Heliconia_gaiborniana:41.95214,Heliconia_glauca:41.95214,Heliconia_mariae-augustae:41.95214,Heliconia_mathiasii:41.95214,Heliconia_nitens:41.95214,Heliconia_pabstii:41.95214,Heliconia_poeppigiana:41.95214,Heliconia_spathocircinata:41.95214,Heliconia_tacarunae:41.95214,Heliconia_triumphans:41.95214,Heliconia_velloziana:41.95214,Heliconia_viridis:41.95214):8.337726):4.381496,(((((Sarcophrynium_brachystachyum:8.589342,(Sarcophrynium_prionogonium:6.172483,Sarcophrynium_schweinfurthianum:6.172483):2.416858):13.603921,((Thaumatococcus_daniellii:11.637223,((Megaphrynium_macrostachyum:4.569194,Megaphrynium_trichogynum:4.569194):5.06627,(Megaphrynium_gabonense:4.092794,Megaphrynium_velutinum:4.092794):5.542669):2.00176):9.204347,(Trachyphrynium_braunianum:3.444278,((Hypselodelphys_violacea:3.388251,Hypselodelphys_poggeana:3.388251):0.028398,((Hypselodelphys_triangularis:2.78658,(Hypselodelphys_velutina:2.288194,Hypselodelphys_hirsuta:2.288194):0.498386):0.01651,Hypselodelphys_scandens:2.803089):0.61356):0.027629):17.397291):1.351693):4.95646,(((((Donax_canniformis:5.614749,Schumannianthus_dichotomus:5.614749):4.823958,(((Phrynium_fissifolium:3.894932,Phrynium_hirtum:3.894932):1.956927,(Phrynium_grandibracteatum:5.83119,(Phrynium_macrocephalum:5.818016,(Phrynium_interruptum:5.493777,(Phrynium_rheedei:3.538865,(Phrynium_pubinerve:2.306514,Phrynium_imbricatum:2.306514):1.232351):1.954912):0.324239):0.013173):0.02067):0.027631,((Phrynium_villosulum:4.493957,(Phrynium_tristachyum:2.49978,(Phrynium_tonkinense:2.447559,Phrynium_obscurum:2.447559):0.05222):1.994177):0.035963,(Phrynium_pedunculiferum:1.852534,Phrynium_hainanense:1.852534):2.677386):1.34957):4.559217):13.531759,(Thalia_geniculata:6.484133,(Thalia_multiflora:1.216255,Thalia_dealbata:1.216255):5.267878):17.486334):1.309477,(((Goeppertia_louisae:22.004934,((Goeppertia_majestica:5.684766,(Goeppertia_marantifolia:0.030078,Goeppertia_variegata:0.030078):5.654688):8.629622,((Goeppertia_microcephala:1.729981,Goeppertia_undulata:1.729981):6.091334,(((Goeppertia_orbifolia:2.756904,Goeppertia_mirabilis:2.756904):0.021991,((Goeppertia_zebrina:1.195353,Goeppertia_picturata:1.195353):1.531066,Goeppertia_makoyana:2.726419):0.052476):5.005472,(Goeppertia_lindeniana:1.465604,Goeppertia_nigricans:1.465604):6.318762):0.036949):6.493073):7.690546):0.216689,((((Ischnosiphon_macarenae:5.972686,(((Ischnosiphon_ovatus:0.707627,Ischnosiphon_obliquus:0.707627):4.049164,Ischnosiphon_hirsutus:4.756791):0.489951,(Ischnosiphon_rotundifolius:0.960565,Ischnosiphon_puberulus:0.960565):4.286177):0.725944):1.2285,(Ischnosiphon_cerotus:5.726803,Ischnosiphon_leucophaeus:5.726803):1.474384):0.025142,(Pleiostachya_pruinosa:0.033502,Pleiostachya_leiostachya:0.033502):7.192827):10.870686,(Sanblasia_dressleri:10.618179,(((Calathea_hagbergii:3.394873,Calathea_guzmanioides:3.394873):0.398203,(Calathea_timothei:2.54671,Calathea_pluriplicata:2.54671):1.246365):6.808762,((Calathea_lutea:3.423775,(Calathea_marantina:2.174169,Calathea_plurispicata:2.174169):1.249606):6.5006,(Calathea_utilis:2.262605,(Calathea_anulque:1.721004,(Calathea_lasiostachya:0.622147,Calathea_crotalifera:0.622147):1.098857):0.541601):7.661769):0.677463):0.016341):7.478835):4.12461):1.74942,(Monotagma_tuberosum:15.228657,((Monotagma_juruanum:9.847345,(Monotagma_dolosum:7.819345,((Monotagma_densiflorum:5.354924,Monotagma_laxum:5.354924):0.014402,Monotagma_papillosum:5.369326):2.450019):2.028):2.570725,((Monotagma_secundum:0.038337,Monotagma_tomentosum:0.038337):4.73631,(Monotagma_smaragdinum:1.716014,Monotagma_parvulum:1.716014):3.058632):7.643423):2.810587):8.742386):1.308899):0.903578,(((Afrocalathea_rhizantha:11.339103,((Stachyphrynium_sumatranum:5.214407,Stachyphrynium_calcicola:5.214407):5.685056,(Stachyphrynium_placentarium:8.745575,((Stachyphrynium_repens:2.49059,(Stachyphrynium_longispicatum:2.462524,Stachyphrynium_spicatum:2.462524):0.028066):1.668918,(Stachyphrynium_griffithii:3.357606,Stachyphrynium_latifolium:3.357606):0.801901):4.586067):2.153888):0.43964):11.044102,(((Marantochloa_filipes:9.439988,(Marantochloa_holostachya:6.165692,Marantochloa_congensis:6.165692):3.274296):0.356771,(Marantochloa_leucantha:0.603943,Marantochloa_flexuosa:0.603943):9.192816):0.712083,((Marantochloa_cuspidata:1.771905,Marantochloa_purpurea:1.771905):5.243274,(Marantochloa_mannii:2.087716,Marantochloa_conferta:2.087716):4.927463):3.493663):11.874363):1.717172,(((Saranthe_leptostachya:10.132898,((((Stromanthe_sanguinea:2.611702,Stromanthe_tonckat:2.611702):0.042663,(Stromanthe_porteana:1.50537,Stromanthe_jacquinii:1.50537):1.148995):2.776425,(Stromanthe_stromanthoides:4.422457,Stromanthe_thalia:4.422457):1.008333):1.771102,((((Ctenanthe_dasycarpa:3.130126,(Ctenanthe_villosa:0.66454,(Ctenanthe_setosa:0.609281,Ctenanthe_marantifolia:0.609281):0.055259):2.465586):0.824468,Ctenanthe_burle-marxii:3.954594):2.944944,Ctenanthe_oppenheimiana:6.899538):0.029741,Ctenanthe_amabilis:6.929279):0.272613):2.931006):1.426837,((Myrosma_cannifolia:9.722428,((Hylaeanthe_hoffmannii:3.047541,Hylaeanthe_hexantha:3.047541):4.719569,Koernickanthe_orbiculata:7.76711):1.955318):0.738593,(Maranta_arundinacea:10.421303,(((Maranta_ruiziana:5.017058,Maranta_protracta:5.017058):3.072661,Maranta_sobolifera:8.08972):0.820401,(Maranta_bicolor:7.751105,(Maranta_depressa:3.893186,Maranta_leuconeura:3.893186):3.857918):1.159016):1.511182,Maranta_sp._Sytsma_s.n.:10.42132,Maranta_aff._longipes_Andersson_1617:10.42132,Maranta_sp._Kress_94-3730:10.42132,Maranta_pluriflora:10.42132,Maranta_rupicola:10.42132,Maranta_lietzei:10.42132,Maranta_longipes:10.42132,Maranta_noctiflora:10.42132,Maranta_amazonica:10.42132,Maranta_zingiberina:10.42132,Maranta_linearis:10.42132,Maranta_pycnostachys:10.42132,Maranta_pulchra:10.42132,Maranta_lindmanii:10.42132,Maranta_tuberculata:10.42132,Maranta_bracteosa:10.42132,Maranta_foliosa:10.42132,Maranta_cyclophylla:10.42132,Maranta_phrynioides:10.42132,Maranta_purpurea:10.42132,Maranta_parvifolia:10.42132,Maranta_pleiostachys:10.42132,Maranta_coriacea:10.42132,Maranta_humilis:10.42132,Maranta_hatschbachiana:10.42132,Maranta_longiscapa:10.42132,Maranta_anderssoniana:10.42132,Maranta_burchellii:10.42132,Maranta_pohliana:10.42132,Maranta_longiflora:10.42132,Maranta_amplifolia:10.42132,Maranta_incrassata:10.42132,Maranta_cordata:10.42132,Maranta_furcata:10.42132,Maranta_gibba:10.42132,Maranta_subterranea:10.42132,Maranta_albolineata:10.42132,Maranta_albopicta:10.42132,Maranta_arrecta:10.42132,Maranta_asymetrica:10.42132,Maranta_atrata:10.42132,Maranta_aurantiaca:10.42132,Maranta_bachemiana:10.42132,Maranta_bella:10.42132,Maranta_binoti:10.42132,Maranta_chouca:10.42132,Maranta_coccinea:10.42132,Maranta_concinna:10.42132,Maranta_concolor:10.42132,Maranta_conspicua:10.42132,Maranta_coriifolia:10.42132,Maranta_discolor:10.42132,Maranta_disticha:10.42132,Maranta_divaricata:10.42132,Maranta_fasciata:10.42132,Maranta_florestina:10.42132,Maranta_friedrichsthaliana:10.42132,Maranta_fulgens:10.42132,Maranta_gladioli:10.42132,Maranta_glumacea:10.42132,Maranta_gracilis:10.42132,Maranta_graminifolia:10.42132,Maranta_guileti:10.42132,Maranta_hirsuta:10.42132,Maranta_insignis:10.42132,Maranta_jacquinii:10.42132,Maranta_jagoriana:10.42132,Maranta_kegeliana:10.42132,Maranta_kegeljani:10.42132,Maranta_latifolia:10.42132,Maranta_leoniae:10.42132,Maranta_leopoldi:10.42132,Maranta_leucocephala:10.42132,Maranta_louisae:10.42132,Maranta_lucida:10.42132,Maranta_majestica:10.42132,Maranta_mariae:10.42132,Maranta_mazellii:10.42132,Maranta_neuberti:10.42132,Maranta_nobilis:10.42132,Maranta_openhami:10.42132,Maranta_pacifica:10.42132,Maranta_pinnato-picta:10.42132,Maranta_pulchella:10.42132,Maranta_pulverulenta:10.42132,Maranta_riedeliana:10.42132,Maranta_roseo-lineata:10.42132,Maranta_rugosa:10.42132,Maranta_sanderiana:10.42132,Maranta_seemannii:10.42132,Maranta_sericea:10.42132,Maranta_truncata:10.42132,Maranta_variegata:10.42132,Maranta_veitchii:10.42132,Maranta_warszewicsii:10.42132,Maranta_wioti:10.42132):0.039719):1.098713):8.114991,(Halopegia_azurea:2.880134,Halopegia_blumei:2.880134):16.794592):4.42565):2.083145):0.966201):11.088955,((Canna_indica:4.557773,((Canna_jaegeriana:0.847825,(Canna_iridiflora:0.834058,(Canna_glauca:0.34546,Canna_paniculata:0.34546):0.488598):0.013766):0.02278,Canna_tuerckheimii:0.870605):3.687169):0.949009,Canna_flaccida:5.506782,Canna_sp._LMP-2009:5.50678,Canna_liliiflora:5.50678,Canna_sp._MB0854:5.50678,Canna_aff._indica_Andersson_60910_1:5.50678,Canna_discolor:5.50678,Canna_sp._Graham_1010:5.50678,Canna_bangii:5.50678,Canna_compacta:5.50678,Canna_sp._MB0602:5.50678,Canna_polymorpha:5.50678,Canna_pedunculata:5.50678,Canna_hybr:5.50678,Canna_sp._SFB-2014:5.50678,Canna_lambertii:5.50678,Canna_sp._BC-2016:5.50678,Canna_angustifolia:5.50678,Canna_annaei:5.50678,Canna_aurea:5.50678,Canna_brasiliensis:5.50678,Canna_caripensis:5.50678,Canna_elata:5.50678,Canna_esculenta:5.50678,Canna_latifolia:5.50678,Canna_macrocarpa:5.50678,Canna_napalensis:5.50678,Canna_nudata:5.50678,Canna_occidentalis:5.50678,Canna_ottonis:5.50678,Canna_ovata:5.50678,Canna_patens:5.50678,Canna_petiolata:5.50678,Canna_speciosa:5.50678,Canna_tenuiflora:5.50678,Canna_verloti:5.50678,Canna_vitellina:5.50678,Canna_×generalis:5.50678,Canna_×orchiodes:5.50678,(Distemon_grande:2.7533054,Distemon_kunzii:2.7533054)Distemon:2.7533054,(Eurystylus_bellevoyei:2.7533054,Eurystylus_reewesii:2.7533054)Eurystylus:2.7533054):32.731895):9.450064,((((Siphonochilus_aethiopicus:7.327511,(Siphonochilus_kirkii:2.690148,Siphonochilus_decorus:2.690148):4.637363,Siphonochilus_natalensis:7.32752,Siphonochilus_reticosa:7.32752,Siphonochilus_brachystemon:7.32752,Siphonochilus_rhodesicus:7.32752,Siphonochilus_parvus:7.32752,Siphonochilus_nigericus:7.32752,Siphonochilus_kilimanensis:7.32752,Siphonochilus_pleianthus:7.32752,Siphonochilus_puncticulatus:7.32752,Siphonochilus_bambutiorum:7.32752,Siphonochilus_longitubus:7.32752):0.943572,(Aulotandra_trialata:4.1355414,Aulotandra_cf._trigonocarpa_Wilkin_1141:4.1355515,Aulotandra_cf._trigonocarpa_Wilkin_1122:4.1355515,Aulotandra_cf._trigonocarpa_Davis_2536:4.1355515,Aulotandra_trigonocarpa:4.1355515,Aulotandra_kamerunensis:4.1355515,Aulotandra_humbertii:4.1355515,Aulotandra_madagascariensis:4.1355515,Aulotandra_angustifolia:4.1355515):4.1355414):17.650803,((((((((((Amomum_roseisquamosum:1.81065,Amomum_lappaceum:1.81065):3.747167,Amomum_kinabaluense:5.557817):1.783215,(Amomum_dimorphum:4.23434,((((Amomum_laxesquamosum:0.379184,(Amomum_calyptratum:0.360116,Amomum_somniculosum:0.360116):0.019068):3.726254,((((Amomum_oliganthum:0.025582,Amomum_gyrolophos:0.025582):1.348541,(((Amomum_cannicarpum:0.019327,Amomum_echinocarpum:0.019327):0.014328,Amomum_aculeatum:0.033655):0.41024,Amomum_propinquum:0.443895):0.930227):0.641544,(((Amomum_koenigii:1.700305,((Amomum_yunnanense:1.490598,Amomum_corynostachyum:1.490598):0.031945,((Amomum_sahyadricum:0.31602,Amomum_masticatorium:0.31602):0.475035,Amomum_muricatum:0.791054):0.731489):0.177761):0.238296,Amomum_acuminatum:1.938601):0.019807,Amomum_fulviceps:1.958408):0.057258):0.757267,(Amomum_verrucosum:0.398594,Amomum_muricarpum:0.398594):2.37434):1.332505):0.067074,(Amomum_durum:3.764237,(((Amomum_krervanh:1.506221,Amomum_compactum:1.506221):1.839984,(Amomum_quadratolaminare:3.316475,(Amomum_ghaticum:2.169307,(((Amomum_neoaurantiacum:0.302947,Amomum_uliginosum:0.302947):0.58102,(Amomum_villosum:0.862975,Amomum_microcarpum:0.862975):0.020992):0.42344,Amomum_longiligulare:1.307406):0.8619):1.147169):0.02973):0.010702,Amomum_scarlatinum:3.356907):0.407329):0.408275):0.02236,Amomum_angustipetalum:4.194871):0.039469):3.106692):0.027869,Amomum_coriaceum:7.368902):2.137614,(Amomum_pierreanum:9.48978,((((Amomum_subulatum:5.627873,Amomum_petaloideum:5.627873):0.458445,((((Amomum_subcapitatum:3.789445,((Amomum_pterocarpum:1.120916,(Amomum_maximum:1.10699,((Amomum_dealbatum:0.998532,Amomum_austrosinense:0.998532):0.099067,Amomum_purpureorubrum:1.097599):0.009391):0.013926):0.026862,Amomum_queenslandicum:1.147778):2.641668):0.029452,(((Amomum_glabrum:1.821226,Amomum_longipetiolatum:1.821226):0.450138,Amomum_menglaense:2.271365):0.022255,Amomum_sericeum:2.293619):1.525278):1.402985,(Amomum_putrescens:0.043317,Amomum_repoeense:0.043317):5.178565):0.034283,Amomum_hypoleucum:5.256165):0.830153):2.026459,(Amomum_aromaticum:7.602679,Amomum_kingii:7.602679):0.510098):0.942935,(Amomum_tsao-ko:0.862454,Amomum_coriandriodorum:0.862454):8.193257):0.434069):0.016735,Amomum_aff._glabrum_Xia-73:9.50652,Amomum_aff._coriandriodorum_Kress_99-6305:9.50652,Amomum_aff._villosum_Kress_00-6680:9.50652,Amomum_paratsaoko:9.50652,Amomum_palawanense:9.50652,Amomum_aff._purpureorubrum_Kress_98-6187:9.50652,Amomum_sp._Wilkie_et_al._29016:9.50652,Amomum_sp._Kress_99-6373:9.50652,Amomum_sp._CD-2009:9.50652,Amomum_aff._paratsao-ko_Kress_98-6197:9.50652,Amomum_aff._krervahn_Xia-724:9.50652,Amomum_aff._krervahn_Xia-732:9.50652,Amomum_thysanochililum:9.50652,Amomum_capsiciforme:9.50652,Amomum_hedyosmum:9.50652,Amomum_tuberculatum:9.50652,Amomum_epiphyticum:9.50652,Amomum_pubescens:9.50652,Amomum_flavorubellum:9.50652,Amomum_warburgii:9.50652,Amomum_calophrys:9.50652,Amomum_blumeanum:9.50652,Amomum_lacteum:9.50652,Amomum_flavidulum:9.50652,Amomum_stenocarpum:9.50652,Amomum_lepicarpum:9.50652,Amomum_gramineum:9.50652,Amomum_pellitum:9.50652,Amomum_dictyocoleum:9.50652,Amomum_biflorum:9.50652,Amomum_alborubellum:9.50652,Amomum_luteum:9.50652,Amomum_apiculatum:9.50652,Amomum_trianthemum:9.50652,Amomum_trichostachyum:9.50652,Amomum_spiceum:9.50652,Amomum_xanthophlebium:9.50652,Amomum_loheri:9.50652,Amomum_dolichanthum:9.50652,Amomum_bilabiatum:9.50652,Amomum_centrocephalum:9.50652,Amomum_sarasinorum:9.50652,Amomum_argyrophyllum:9.50652,Amomum_macroglossa:9.50652,Amomum_molle:9.50652,Amomum_holmesii:9.50652,Amomum_citrinum:9.50652,Amomum_schlechteri:9.50652,Amomum_trichanthera:9.50652,Amomum_vespertilio:9.50652,Amomum_staminidivum:9.50652,Amomum_kwangsiense:9.50652,Amomum_mengtzense:9.50652,Amomum_jainii:9.50652,Amomum_burttii:9.50652,Amomum_cephalotes:9.50652,Amomum_robertsonii:9.50652,Amomum_terminale:9.50652,Amomum_gagnepainii:9.50652,Amomum_odontocarpum:9.50652,Amomum_hirticalyx:9.50652,Amomum_macrodons:9.50652,Amomum_vermanum:9.50652,Amomum_chaunocephalum:9.50652,Amomum_lambirense:9.50652,Amomum_pauciflorum:9.50652,Amomum_jingxiense:9.50652,Amomum_siamense:9.50652,Amomum_hochreutineri:9.50652,Amomum_micranthum:9.50652,Amomum_hastilabium:9.50652,Amomum_microcheilum:9.50652,Amomum_conoideum:9.50652,Amomum_tomrey:9.50652,Amomum_benthamianum:9.50652,Amomum_pubimarginatum:9.50652,Amomum_anomalum:9.50652,Amomum_botryoideum:9.50652,Amomum_nemorale:9.50652,Amomum_bicornutum:9.50652,Amomum_ligulatum:9.50652,Amomum_bicorniculatum:9.50652,Amomum_paucifolium:9.50652,Amomum_stenophyllum:9.50652,Amomum_sceletescens:9.50652,Amomum_luzonense:9.50652,Amomum_fragile:9.50652,Amomum_tephrodelphys:9.50652,Amomum_elegans:9.50652,Amomum_chinense:9.50652,Amomum_warburgianum:9.50652,Amomum_pausodipsus:9.50652,Amomum_ochreum:9.50652,Amomum_elephantorum:9.50652,Amomum_flavoalbum:9.50652,Amomum_lophophorum:9.50652,Amomum_yingjiangense:9.50652,Amomum_gracile:9.50652,Amomum_cerasinum:9.50652,Amomum_utriculosum:9.50652,Amomum_globba:9.50652,Amomum_aquaticum:9.50652,Amomum_hansenii:9.50652,Amomum_longipedunculatum:9.50652,Amomum_borealiborneense:9.50652,Amomum_irosinense:9.50652,Amomum_rivale:9.50652,Amomum_echinatum:9.50652,Amomum_squarrosum:9.50652,Amomum_gymnopodum:9.50652,Amomum_dallachyi:9.50652,Amomum_pungens:9.50652,Amomum_linearifolium:9.50652,Amomum_borneense:9.50652,Amomum_mindanaense:9.50652,Amomum_garoense:9.50652,Amomum_bulusanense:9.50652,Amomum_deorianum:9.50652,Amomum_graminifolium:9.50652,Amomum_cylindraceum:9.50652,Amomum_deuteramomum:9.50652,Amomum_laoticum:9.50652,Amomum_sp._ZSB03:9.50652,Amomum_sp._PD_2641:9.50652,Amomum_testaceum:9.50652,Amomum_agastyamalayanum:9.50652,Amomum_andamanicum:9.50652,Amomum_brachychilum:9.50652,Amomum_calcaratum:9.50652,Amomum_calcicola:9.50652,Amomum_cannaecarpum:9.50652,Amomum_cardamon:9.50652,Amomum_carnosum:9.50652,Amomum_celsum:9.50652,Amomum_chevalieri:9.50652,Amomum_chryseum:9.50652,Amomum_coccineum:9.50652,Amomum_costatum:9.50652,Amomum_dulongense:9.50652,Amomum_echinosphaera:9.50652,Amomum_elatterioides:9.50652,Amomum_fasciculatum:9.50652,Amomum_fimbriobractea:9.50652,Amomum_floribundum:9.50652,Amomum_foetens:9.50652,Amomum_glaberrimum:9.50652,Amomum_glabrifolium:9.50652,Amomum_humile:9.50652,Amomum_involucratum:9.50652,Amomum_latifolium:9.50652,Amomum_leonurus:9.50652,Amomum_linguiforme:9.50652,Amomum_longipes:9.50652,Amomum_macrodus:9.50652,Amomum_magnificum:9.50652,Amomum_newmanii:9.50652,Amomum_nilgiricum:9.50652,Amomum_phaeochranum:9.50652,Amomum_plicatum:9.50652,Amomum_prionocarpum:9.50652,Amomum_roseum:9.50652,Amomum_rubidum:9.50652,Amomum_rufescens:9.50652,Amomum_schmidtii:9.50652,Amomum_scyphiferum:9.50652,Amomum_stephanocoleum:9.50652,Amomum_taracca:9.50652,Amomum_tenellum:9.50652,Amomum_xanthioides:9.50652,Amomum_zerumbet:9.50652,Amomum_zingiber:9.50652,Amomum_villosum_var._xanthioides:9.50652):0.022874,(((Hornstedtia_leonurus:3.067043,Hornstedtia_conica:3.067043):2.301815,(((Hornstedtia_sanhan:3.463305,(((Hornstedtia_havilandii:0.89241,Hornstedtia_scottiana:0.89241):0.289985,Hornstedtia_gracilis:1.182396):2.000142,Hornstedtia_reticulata:3.182537):0.280768):1.474226,Hornstedtia_arunachalensis:4.937531):0.026013,(Hornstedtia_hainanensis:1.927602,Hornstedtia_minor:1.927602):3.035942):0.405313,Hornstedtia_fenzlii:5.36886,Hornstedtia_penicillata:5.36886,Hornstedtia_affinis:5.36886,Hornstedtia_rubrolutea:5.36886,Hornstedtia_striolata:5.36886,Hornstedtia_incana:5.36886,Hornstedtia_costata:5.36886,Hornstedtia_pusilla:5.36886,Hornstedtia_cyathifera:5.36886,Hornstedtia_phaeochoana:5.36886,Hornstedtia_deliana:5.36886,Hornstedtia_triloba:5.36886,Hornstedtia_tomentosa:5.36886,Hornstedtia_pininga:5.36886,Hornstedtia_paludosa:5.36886,Hornstedtia_minuta:5.36886,Hornstedtia_rubra:5.36886,Hornstedtia_rumphii:5.36886,Hornstedtia_elongata:5.36886,Hornstedtia_parviflora:5.36886,Hornstedtia_scyphifera:5.36886,Hornstedtia_mollis:5.36886,Hornstedtia_reticosa:5.36886,Hornstedtia_tibetica:5.36886,Hornstedtia_macrochilus:5.36886,Hornstedtia_macrodus:5.36886,Hornstedtia_megalochilus:5.36886,Hornstedtia_metriochilus:5.36886):0.376212,((((Elettaria_longipilosa:0.84963,Elettaria_longituba:0.84963):3.330188,(Elettaria_cardamomum:3.781313,Etlingera_elatior:3.781313):0.398506,Elettaria_rubida:4.17982,Elettaria_surculosa:4.17982,Elettaria_multiflora:4.17982,Elettaria_stoloniflora:4.17982,Elettaria_kapitensis:4.17982,Elettaria_brachycalyx:4.17982,Elettaria_ensal:4.17982,Elettaria_linearicrista:4.17982,Elettaria_sp._ZSE01:4.17982,Elettaria_cannaecarpa:4.17982):0.029338,((((((Etlingera_inundata:0.054053,Etlingera_yunnanensis:0.054053):0.409631,Etlingera_baramensis:0.463684):1.01357,(Etlingera_triorgyalis:0.881117,Etlingera_hemisphaerica:0.881117):0.596136):1.405062,Etlingera_fenzlii:2.882315):1.289539,((Etlingera_australasica:1.064855,Etlingera_littoralis:1.064855):2.70887,Etlingera_linguiformis:3.773725):0.398128):0.019496,((((Etlingera_maingayi:0.241587,Etlingera_velutina:0.241587):1.637691,(Etlingera_corneri:0.923619,Etlingera_venusta:0.923619):0.955659):0.947436,Etlingera_metriocheilos:2.826714):0.709495,((Etlingera_fimbriobracteata:2.070349,(Etlingera_corrugata:1.868045,Etlingera_brevilabris:1.868045):0.202305):1.384339,(Etlingera_punicea:1.920768,((Etlingera_belalongensis:0.641467,Etlingera_sessilanthera:0.641467):0.029468,Etlingera_rubromarginata:0.670935):1.249834):1.533921):0.08152):0.655141,Etlingera_aff._muluensis_Mood_and_Pedersen_1402:4.19135,Etlingera_subrecta:4.19135,Etlingera_cf._brachychila_Pedersen_1146:4.19135,Etlingera_sp._nov._albiflora:4.19135,Etlingera_aff._pauciflora_Mood_and_Pedersen_1414:4.19135,Etlingera_aff._pyramidosphaera_Mood_361:4.19135,Etlingera_rosea:4.19135,Etlingera_lagarophylla:4.19135,Etlingera_fulgens:4.19135,Etlingera_latifolia:4.19135,Etlingera_polycarpa:4.19135,Etlingera_heliconiifolia:4.19135,Etlingera_rosamariae:4.19135,Etlingera_sanguinea:4.19135,Etlingera_facifera:4.19135,Etlingera_muluensis:4.19135,Etlingera_subulicalyx:4.19135,Etlingera_versteegii:4.19135,Etlingera_newmanii:4.19135,Etlingera_insolita:4.19135,Etlingera_megalocheilos:4.19135,Etlingera_goliathensis:4.19135,Etlingera_caudiculata:4.19135,Etlingera_dekockii:4.19135,Etlingera_brachychila:4.19135,Etlingera_purpurea:4.19135,Etlingera_labellosa:4.19135,Etlingera_angustifolia:4.19135,Etlingera_foetens:4.19135,Etlingera_isip:4.19135,Etlingera_dictyota:4.19135,Etlingera_philippinensis:4.19135,Etlingera_barioensis:4.19135,Etlingera_rubrostriata:4.19135,Etlingera_sericea:4.19135,Etlingera_burttii:4.19135,Etlingera_nasuta:4.19135,Etlingera_solaris:4.19135,Etlingera_longifolia:4.19135,Etlingera_aurantia:4.19135,Etlingera_walang:4.19135,Etlingera_diepenhorstii:4.19135,Etlingera_calycina:4.19135,Etlingera_bromeliopsis:4.19135,Etlingera_dalican:4.19135,Etlingera_moluccana:4.19135,Etlingera_apus-hang:4.19135,Etlingera_pavieana:4.19135,Etlingera_balikpapanensis:4.19135,Etlingera_otiolophos:4.19135,Etlingera_coccinea:4.19135,Etlingera_longipetiolata:4.19135,Etlingera_densiuscula:4.19135,Etlingera_grandiflora:4.19135,Etlingera_gracilis:4.19135,Etlingera_valida:4.19135,Etlingera_pubescens:4.19135,Etlingera_crispata:4.19135,Etlingera_loerzingii:4.19135,Etlingera_polyantha:4.19135,Etlingera_baculutea:4.19135,Etlingera_longipetala:4.19135,Etlingera_pyramidosphaera:4.19135,Etlingera_pauciflora:4.19135,Etlingera_amomoides:4.19135,Etlingera_sorsogonensis:4.19135,Etlingera_metriochilos:4.19135,Etlingera_harmandii:4.19135,Etlingera_vestita:4.19135,Etlingera_grandiligulata:4.19135,Etlingera_minor:4.19135,Etlingera_sayapensis:4.19135,Etlingera_peekelii:4.19135,Etlingera_subterranea:4.19135,Etlingera_loroglossa:4.19135,Etlingera_cevuga:4.19135,Etlingera_kenyalang:4.19135,Etlingera_sulfurea:4.19135,Etlingera_albolutea:4.19135,Etlingera_palangkensis:4.19135,Etlingera_heyneana:4.19135,Etlingera_xanthoparyphe:4.19135,Etlingera_araneosa:4.19135,Etlingera_pandanicarpa:4.19135,Etlingera_muriformis:4.19135,Etlingera_lorzingii:4.19135,Etlingera_sulphurea:4.19135):0.017807):1.188172,(Vanoverberghia_sepulchrei:5.085815,Leptosolena_haenkei:5.085815):0.311514):0.347741):3.78432):3.488389,((((((Elettariopsis_kerbyi:0.374129,Elettariopsis_stenosiphon:0.374129):1.206437,Elettariopsis_smithiae:1.580567):1.491475,Elettariopsis_unifolia:3.072042):0.240335,Elettariopsis_triloba:3.312377,Elettariopsis_sp._Kress_00-6720:3.31239,Elettariopsis_aff._kerbyi_Sakai_359:3.31239,Elettariopsis_sumatrana:3.31239,Elettariopsis_kandariensis:3.31239,Elettariopsis_chayaniana:3.31239,Elettariopsis_curtisii:3.31239,Elettariopsis_elan:3.31239,Elettariopsis_rugosa:3.31239,Elettariopsis_slahmong:3.31239,Elettariopsis_burttiana:3.31239,Elettariopsis_monophylla:3.31239,Elettariopsis_latiflora:3.31239,Elettariopsis_procurrens:3.31239,Elettariopsis_puberula:3.31239,Elettariopsis_exserta:3.31239,Elettariopsis_latifolia:3.31239,Elettariopsis_limiana:3.31239,Elettariopsis_poonsakiana:3.31239,Elettariopsis_ranongensis:3.31239,Elettariopsis_stoloniferum:3.31239,Elettariopsis_wandokthong:3.31239):7.120823,((Renealmia_nicolaioides:9.780087,(Renealmia_polypus:3.946328,((Renealmia_foliifera:0.032994,Renealmia_battenbergiana:0.032994):2.782261,(((((Renealmia_helenae:2.059031,(((Renealmia_concinna:1.131588,Renealmia_pluriplicata:1.131588):0.009867,Renealmia_cernua:1.141455):0.746132,((Renealmia_alpinia:0.522607,(Renealmia_congolana:0.511498,(Renealmia_breviscapa:0.503398,Renealmia_aromatica:0.503398):0.0081):0.011108):0.317928,Renealmia_thyrsoidea:0.840535):1.047052):0.171444):0.01422,Renealmia_bracteata:2.073252):0.027892,Renealmia_congesta:2.101143):0.676119,Renealmia_lucida:2.777262):0.022943,Renealmia_cincinnata:2.800205):0.01505):1.131073):5.83376,Renealmia_cf._macrocolea_Roger_501:9.78009,Renealmia_cf._africana_Harris_7158:9.78009,Renealmia_polyantha:9.78009,Renealmia_sp._Kress_96-5713:9.78009,Renealmia_aff._polypus_Harris_5762:9.78009,Renealmia_aff._cabrae_Poulsen_1171:9.78009,Renealmia_sp._Harris_RBGE:9.78009,Renealmia_aff._polypus_GLA-2009:9.78009,Renealmia_pyramidalis:9.78009,Renealmia_sp._GLA-2009:9.78009,Renealmia_monosperma:9.78009,Renealmia_dermatopetala:9.78009,Renealmia_floribunda:9.78009,Renealmia_stenostachys:9.78009,Renealmia_matogrossensis:9.78009,Renealmia_krukovii:9.78009,Renealmia_sessilifolia:9.78009,Renealmia_cuatrecasasii:9.78009,Renealmia_pallida:9.78009,Renealmia_costaricensis:9.78009,Renealmia_densiflora:9.78009,Renealmia_choroniensis:9.78009,Renealmia_longifolia:9.78009,Renealmia_pycnostachys:9.78009,Renealmia_erythrocarpa:9.78009,Renealmia_aurantifera:9.78009,Renealmia_alticola:9.78009,Renealmia_dolichocalyx:9.78009,Renealmia_fragilis:9.78009,Renealmia_cabrae:9.78009,Renealmia_ferruginea:9.78009,Renealmia_orinocensis:9.78009,Renealmia_acreana:9.78009,Renealmia_stellulata:9.78009,Renealmia_reticulata:9.78009,Renealmia_caucana:9.78009,Renealmia_macrocolea:9.78009,Renealmia_purpurea:9.78009,Renealmia_vallensis:9.78009,Renealmia_asplundii:9.78009,Renealmia_chiriquina:9.78009,Renealmia_guianensis:9.78009,Renealmia_ligulata:9.78009,Renealmia_wurdackii:9.78009,Renealmia_oligosperma:9.78009,Renealmia_racemosa:9.78009,Renealmia_brasiliensis:9.78009,Renealmia_puberula:9.78009,Renealmia_mannii:9.78009,Renealmia_angustifolia:9.78009,Renealmia_engleri:9.78009,Renealmia_brachythyrsa:9.78009,Renealmia_alborosea:9.78009,Renealmia_striata:9.78009,Renealmia_jamaicensis:9.78009,Renealmia_batangana:9.78009,Renealmia_chrysotricha:9.78009,Renealmia_pacifica:9.78009,Renealmia_africana:9.78009,Renealmia_pirrensis:9.78009,Renealmia_congoensis:9.78009,Renealmia_chalcochlora:9.78009,Renealmia_cylindrica:9.78009,Renealmia_sancti-thomae:9.78009,Renealmia_microcalyx:9.78009,Renealmia_oligotricha:9.78009,Renealmia_dewevrei:9.78009,Renealmia_variegata:9.78009,Renealmia_maculata:9.78009,Renealmia_petasites:9.78009,Renealmia_dressleri:9.78009,Renealmia_mexicana:9.78009,Renealmia_laxa:9.78009,Renealmia_urbaniana:9.78009,Renealmia_scaposa:9.78009,Renealmia_densispica:9.78009,Renealmia_calcarata:9.78009,Renealmia_cardamomum-medium:9.78009,Renealmia_chariensis:9.78009,Renealmia_circinata:9.78009,Renealmia_concolor:9.78009,Renealmia_exaltata:9.78009,Renealmia_paco-secora:9.78009,Renealmia_pauciflora:9.78009,Renealmia_polystachia:9.78009,Renealmia_punicea:9.78009,Renealmia_thyrsoidea_subsp._thyrsoidea:9.78009):0.018166,((Aframomum_uniflorum:6.300287,Aframomum_laxiflorum:6.300287):1.065852,(((((((Aframomum_thonneri:2.61435,Aframomum_luteoalbum:2.61435):0.064302,(Aframomum_subsericeum_subsp._glaucophyllum:2.655844,((Aframomum_daniellii:2.250689,Aframomum_angustifolium:2.250689):0.056604,(Aframomum_flavum:1.858728,Aframomum_mala:1.858728):0.448565):0.348551):0.022808):0.517584,((Aframomum_sceptrum:2.712663,Aframomum_verrucosum:2.712663):0.472034,(((Aframomum_letestuanum:1.834041,Aframomum_leptolepis:1.834041):0.011265,Aframomum_longipetiolatum:1.845306):0.910654,Aframomum_melegueta:2.75596):0.428737):0.01154):0.556822,(Aframomum_chlamydanthum:1.875983,Aframomum_longiligulatum:1.875983):1.877075):0.013176,Aframomum_corrorima:3.766234):0.023694,(Aframomum_spiroligulatum:0.793826,Aframomum_alboviolaceum:0.793826):2.996102):2.346319,(Aframomum_pilosum:5.591257,Aframomum_limbatum:5.591257):0.54499):1.229892,Aframomum_polyanthum:7.36615,Aframomum_mildbraedii:7.36615,Aframomum_sp._C_GLA-2009:7.36615,Aframomum_sp._GLA-2009:7.36615,Aframomum_sp._A_GLA-2009:7.36615,Aframomum_sp._D_GLA-2009:7.36615,Aframomum_sp._B_GLA-2009:7.36615,Aframomum_alpinum:7.36615,Aframomum_sp._Waimea_W86S127:7.36615,Aframomum_sp._Kress_99-6368:7.36615,Aframomum_citratum:7.36615,Aframomum_aulacocarpos:7.36615,Aframomum_stanfieldii:7.36615,Aframomum_elliottii:7.36615,Aframomum_exscapum:7.36615,Aframomum_colosseum:7.36615,Aframomum_albiflorum:7.36615,Aframomum_elegans:7.36615,Aframomum_pseudostipulare:7.36615,Aframomum_kayserianum:7.36615,Aframomum_atewae:7.36615,Aframomum_amaniense:7.36615,Aframomum_longiscapum:7.36615,Aframomum_rostratum:7.36615,Aframomum_orientale:7.36615,Aframomum_strobilaceum:7.36615,Aframomum_singulariflorum:7.36615,Aframomum_mannii:7.36615,Aframomum_cordifolium:7.36615,Aframomum_sulcatum:7.36615,Aframomum_geocarpum:7.36615,Aframomum_giganteum:7.36615,Aframomum_chrysanthum:7.36615,Aframomum_arundinaceum:7.36615,Aframomum_laurentii:7.36615,Aframomum_pruinosum:7.36615,Aframomum_wuerthii:7.36615,Aframomum_makandensis:7.36615,Aframomum_sceleratum:7.36615,Aframomum_hanburyi:7.36615,Aframomum_granum-paradisi:7.36615,Aframomum_sericeum:7.36615):2.432114):0.634946):2.492355,(((Pleuranthodium_floribundum:4.790902,(Pleuranthodium_trichocalyx:2.470551,(Pleuranthodium_papilionaceum:2.44495,(Pleuranthodium_schlechteri:2.168113,Pleuranthodium_floccosum:2.168113):0.276836):0.025602):2.320351,Pleuranthodium_cf._gjellerupii_C8470:4.79091,Pleuranthodium_hellwigii:4.79091,Pleuranthodium_biligulatum:4.79091,Pleuranthodium_pterocarpum:4.79091,Pleuranthodium_peekelii:4.79091,Pleuranthodium_piundaundensis:4.79091,Pleuranthodium_pelecystylum:4.79091,Pleuranthodium_scyphonema:4.79091,Pleuranthodium_macropycnanthum:4.79091,Pleuranthodium_gjellerupii:4.79091,Pleuranthodium_iboense:4.79091,Pleuranthodium_racemigerum:4.79091,Pleuranthodium_tephrochlamys:4.79091,Pleuranthodium_branderhorstii:4.79091,Pleuranthodium_comptum:4.79091,Pleuranthodium_pedicellatum:4.79091,Pleuranthodium_roemeri:4.79091,Pleuranthodium_neragaimae:4.79091,Pleuranthodium_platynema:4.79091):1.547475,((Burbidgea_pauciflora:3.396278,(Burbidgea_nitida:2.804032,Burbidgea_pubescens:2.804032):0.592246):0.887245,Burbidgea_schizocheila:4.283522,Burbidgea_stenantha:4.28353,Burbidgea_longiflora:4.28353):2.054855):2.673303,(Siliquamomum_tonkinense:7.925606,(Siamanthus_siliquosus:3.962803,(Riedelia_aff._wrayii_SBG_83-203:1.9813038,Riedelia_sp._MVSP-2007:1.9813038,Riedelia_sp._LMP-2002:1.9813038,Riedelia_lanata:1.9813038,Riedelia_sp._Mood_M75P204:1.9813038,Riedelia_hirtella:1.9813038,Riedelia_plectophylla:1.9813038,Riedelia_sessilanthera:1.9813038,Riedelia_suborbicularis:1.9813038,Riedelia_branderhorstii:1.9813038,Riedelia_purpurata:1.9813038,Riedelia_geminiflora:1.9813038,Riedelia_maxima:1.9813038,Riedelia_ligulata:1.9813038,Riedelia_aurantiaca:1.9813038,Riedelia_pulcherrima:1.9813038,Riedelia_charontis:1.9813038,Riedelia_robusta:1.9813038,Riedelia_arfakensis:1.9813038,Riedelia_affinis:1.9813038,Riedelia_wollastonii:1.9813038,Riedelia_marafungensis:1.9813038,Riedelia_dolichopteron:1.9813038,Riedelia_eupteron:1.9813038,Riedelia_klossii:1.9813038,Riedelia_monticola:1.9813038,Riedelia_schlechteri:1.9813038,Riedelia_brachybotrys:1.9813038,Riedelia_bidentata:1.9813038,Riedelia_subalpina:1.9813038,Riedelia_hollandiae:1.9813038,Riedelia_macrothyrsa:1.9813038,Riedelia_orchioides:1.9813038,Riedelia_tenuifolia:1.9813038,Riedelia_macranthoides:1.9813038,Riedelia_corallina:1.9813038,Riedelia_erecta:1.9813038,Riedelia_curviflora:1.9813038,Riedelia_flava:1.9813038,Riedelia_subulocalyx:1.9813038,Riedelia_alata:1.9813038,Riedelia_angustifolia:1.9813038,Riedelia_longisepala:1.9813038,Riedelia_geanthus:1.9813038,Riedelia_decurva:1.9813038,Riedelia_capillidens:1.9813038,Riedelia_whitei:1.9813038,Riedelia_ferruginea:1.9813038,Riedelia_minor:1.9813038,Riedelia_bicuspis:1.9813038,Riedelia_grandiligula:1.9813038,Riedelia_brevicornu:1.9813038,Riedelia_montana:1.9813038,Riedelia_fulgens:1.9813038,Riedelia_triciliata:1.9813038,Riedelia_microbotrya:1.9813038,Riedelia_lanatiligulata:1.9813038,Riedelia_albertisii:1.9813038,Riedelia_pterocalyx:1.9813038,Riedelia_insignis:1.9813038,Riedelia_graminea:1.9813038,Riedelia_maculata:1.9813038,Riedelia_curcumoidea:1.9813038,Riedelia_latiligula:1.9813038,Riedelia_cordylinoides:1.9813038,Riedelia_longifolia:1.9813038,Riedelia_umbellata:1.9813038,Riedelia_urceolata:1.9813038,Riedelia_nymanii:1.9813038,Riedelia_epiphytica:1.9813038,Riedelia_longirostra:1.9813038,Riedelia_rosacea:1.9813038,Riedelia_exalata:1.9813038,Riedelia_stricta:1.9813038,Riedelia_bismarcki-montium:1.9813038,Riedelia_geluensis:1.9813038,Riedelia_monophylla:1.9813038,Riedelia_rigidocalyx:1.9813038,Riedelia_paniculata:1.9813038,Riedelia_areolata:1.9813038,Riedelia_sp._19620382:1.9813038,Riedelia_sp._Zomlefer_et_al._2301:1.9813038)Riedelia:1.9813038):3.962803):1.086074):3.913875):0.092223):1.802333,(((((Alpinia_manii:0.334911,Alpinia_galanga:0.334911):1.237691,Alpinia_conchigera:1.572603):11.661689,((Alpinia_bilamellata:4.313559,Alpinia_nigra:4.313559):6.505497,(Alpinia_javanica:5.070949,Alpinia_rafflesiana:5.070949):5.748107):2.415236):1.261896,((((Alpinia_purpurata:4.03646,(Alpinia_vittata:3.309258,Alpinia_oceanica:3.309258):0.727201):3.747207,(((Alpinia_arctiflora:4.316691,Alpinia_caerulea:4.316691):1.640785,(Alpinia_modesta:2.181272,Alpinia_arundelliana:2.181272):3.776204):1.297705,(Alpinia_luteocarpa:4.892789,(Alpinia_pinetorum:4.16426,Alpinia_elegans:4.16426):0.728529):2.362392):0.528485):5.967238,(((((Alpinia_monopleura:2.836232,(Alpinia_coeruleoviridis:2.34832,Alpinia_cylindrocephala:2.34832):0.487912):1.054557,Alpinia_aenea:3.89079):0.266294,Alpinia_eremochlamys:4.157083):1.461979,Alpinia_carolinensis:5.619063):6.481497,(((((((((Alpinia_tonkinensis:3.148463,(Alpinia_maclurei:1.123527,Alpinia_guangdongensis:1.123527):2.024936):0.340454,(Alpinia_stachyodes:2.064388,Alpinia_suishaensis:2.064388):1.424529):0.172721,(Alpinia_intermedia:0.057172,Alpinia_jianganfeng:0.057172):3.604465):0.258664,(Alpinia_pumila:1.688273,(Alpinia_oblongifolia:1.608241,(Alpinia_chinensis:1.586692,(Alpinia_pricei:1.162961,Alpinia_japonica:1.162961):0.423732):0.021549):0.080032):2.232028):4.44625,((((Alpinia_latilabris:1.974318,Alpinia_hookeriana:1.974318):1.646604,Alpinia_malaccensis:3.620921):3.240762,((((((((Alpinia_platychilus:0.127965,Alpinia_shimadae:0.127965):0.666921,((Alpinia_hainanensis:0.771864,((Alpinia_zerumbet:0.567482,Alpinia_mutica:0.567482):0.006184,Alpinia_formosana:0.573667):0.198197):0.011082,Alpinia_emaculata:0.782946):0.011941):0.013858,Alpinia_kwangsiensis:0.808745):0.027476,Alpinia_roxburghii:0.836221):1.593473,(Alpinia_polyantha:1.500369,Alpinia_nutans:1.500369):0.929326):1.392347,Alpinia_graminifolia:3.822041):0.09322,Alpinia_pusilla:3.915261):0.025546,(Alpinia_officinarum:1.091504,Alpinia_oxyphylla:1.091504):2.849304):2.920875):1.492543,(Alpinia_guinanensis:4.26992,((Alpinia_rugosa:2.025755,(Alpinia_calcarata:0.047602,Alpinia_uraiensis:0.047602):1.978153):1.316787,(Alpinia_blepharocalyx:3.298018,(Alpinia_novaepommeraniae:2.327702,Alpinia_haenkei:2.327702):0.970316):0.044523):0.927378):4.084307):0.012325):0.396744,((Alpinia_aquatica:4.102808,((Alpinia_macrostephana:1.651246,Alpinia_oxymitra:1.651246):0.800508,Alpinia_glabra:2.451754):1.651054):2.175967,((Alpinia_brevilabris:3.779419,((Alpinia_sibuyanensis:1.210219,Alpinia_flabellata:1.210219):0.023223,Alpinia_vulcanica:1.233443):2.545976):0.761998,(Alpinia_rosea:0.354696,Alpinia_foxworthyi:0.354696):4.186721):1.737358):2.48452):0.437054,((Alpinia_ligulata:3.142223,Alpinia_nieuwenhuizii:3.142223):4.335272,(Alpinia_rubricaulis:4.208743,(Alpinia_warburgii:1.570266,Alpinia_argentea:1.570266):2.638477):3.268753):1.722853):0.254811,Alpinia_vitellina:9.455159):2.619085,(Alpinia_abundiflora:2.738694,Alpinia_fax:2.738694):9.33555):0.026316):1.650345):0.43408,((((Alpinia_pahangensis:0.928497,Alpinia_suriana:0.928497):3.05579,Alpinia_capitellata:3.984287):0.763603,Alpinia_scabra:4.74789):1.896374,Alpinia_murdochii:6.644263):7.540721):0.311203,Alpinia_smithiae:14.49619,Alpinia_coriacea:14.49619,Alpinia_napoensis:14.49619,Alpinia_pinnanensis:14.49619,Alpinia_hansenii:14.49619,Alpinia_havilandii:14.49619,Alpinia_cf._aenea_Argent_et_al._0016:14.49619,Alpinia_aff._calycodes_Baker_1051:14.49619,Alpinia_eubractea:14.49619,Alpinia_tonrokuensis:14.49619,Alpinia_mesanthera:14.49619,Alpinia_sp._2__Kress_01-6855_:14.49619,Alpinia_sp._1__L-80.0613_:14.49619,Alpinia_boia:14.49619,Alpinia_aff._shimadae_AL-2004:14.49619,Alpinia_kusshakuensis:14.49619,Alpinia_aff._glabra_Sakai_377:14.49619,Alpinia_nanchuanensis:14.49619,Alpinia_orthostachys:14.49619,Alpinia_trachyascus:14.49619,Alpinia_ptychanthera:14.49619,Alpinia_macroura:14.49619,Alpinia_stenostachys:14.49619,Alpinia_himantoglossa:14.49619,Alpinia_platylopha:14.49619,Alpinia_coriandriodora:14.49619,Alpinia_womersleyi:14.49619,Alpinia_hulstijnii:14.49619,Alpinia_macroscaphis:14.49619,Alpinia_borraginoides:14.49619,Alpinia_rufescens:14.49619,Alpinia_rubromaculata:14.49619,Alpinia_klossii:14.49619,Alpinia_biakensis:14.49619,Alpinia_hagena:14.49619,Alpinia_stachyoides:14.49619,Alpinia_acuminata:14.49619,Alpinia_oligantha:14.49619,Alpinia_gigantifolia:14.49619,Alpinia_brevis:14.49619,Alpinia_myriocratera:14.49619,Alpinia_psilogyna:14.49619,Alpinia_vitiensis:14.49619,Alpinia_stenobracteolata:14.49619,Alpinia_denticulata:14.49619,Alpinia_melichroa:14.49619,Alpinia_breviligulata:14.49619,Alpinia_okinawaensis:14.49619,Alpinia_sericiflora:14.49619,Alpinia_juliformis:14.49619,Alpinia_lauterbachii:14.49619,Alpinia_submutica:14.49619,Alpinia_pulchella:14.49619,Alpinia_globosa:14.49619,Alpinia_bodenii:14.49619,Alpinia_glabrescens:14.49619,Alpinia_odontonema:14.49619,Alpinia_tristachya:14.49619,Alpinia_copelandii:14.49619,Alpinia_macrocephala:14.49619,Alpinia_glacicaerulea:14.49619,Alpinia_padacanca:14.49619,Alpinia_novae-hiberniae:14.49619,Alpinia_macrostaminodia:14.49619,Alpinia_arfakensis:14.49619,Alpinia_nidus-vespae:14.49619,Alpinia_inaequalis:14.49619,Alpinia_beamanii:14.49619,Alpinia_chrysorachis:14.49619,Alpinia_nantoensis:14.49619,Alpinia_ovoidocarpa:14.49619,Alpinia_hylandii:14.49619,Alpinia_porphyrocarpa:14.49619,Alpinia_mollissima:14.49619,Alpinia_cumingii:14.49619,Alpinia_sandsii:14.49619,Alpinia_velutina:14.49619,Alpinia_graminea:14.49619,Alpinia_rosacea:14.49619,Alpinia_subverticillata:14.49619,Alpinia_singuliflora:14.49619,Alpinia_rigida:14.49619,Alpinia_unilateralis:14.49619,Alpinia_amentacea:14.49619,Alpinia_assimilis:14.49619,Alpinia_versicolor:14.49619,Alpinia_condensata:14.49619,Alpinia_albipurpurea:14.49619,Alpinia_conglomerata:14.49619,Alpinia_pulcherrima:14.49619,Alpinia_ludwigiana:14.49619,Alpinia_oblonga:14.49619,Alpinia_musifolia:14.49619,Alpinia_manostachys:14.49619,Alpinia_seimundii:14.49619,Alpinia_densiflora:14.49619,Alpinia_romburghiana:14.49619,Alpinia_jingxiensis:14.49619,Alpinia_mollis:14.49619,Alpinia_elmeri:14.49619,Alpinia_dekockii:14.49619,Alpinia_kiungensis:14.49619,Alpinia_porphyrea:14.49619,Alpinia_carinata:14.49619,Alpinia_conghuaensis:14.49619,Alpinia_paradoxa:14.49619,Alpinia_dasystachys:14.49619,Alpinia_schultzei:14.49619,Alpinia_gracillima:14.49619,Alpinia_vanoverberghii:14.49619,Alpinia_superba:14.49619,Alpinia_illustris:14.49619,Alpinia_maxii:14.49619,Alpinia_sessiliflora:14.49619,Alpinia_velveta:14.49619,Alpinia_pubiflora:14.49619,Alpinia_leptostachya:14.49619,Alpinia_apoensis:14.49619,Alpinia_hibinoi:14.49619,Alpinia_domatifera:14.49619,Alpinia_calcicola:14.49619,Alpinia_samoensis:14.49619,Alpinia_wenzelii:14.49619,Alpinia_strobilacea:14.49619,Alpinia_janowskii:14.49619,Alpinia_menghaiensis:14.49619,Alpinia_diversifolia:14.49619,Alpinia_regia:14.49619,Alpinia_corneri:14.49619,Alpinia_salomonensis:14.49619,Alpinia_ovata:14.49619,Alpinia_romblonensis:14.49619,Alpinia_hirsuta:14.49619,Alpinia_subspicata:14.49619,Alpinia_laxisecunda:14.49619,Alpinia_valetoniana:14.49619,Alpinia_gagnepainii:14.49619,Alpinia_multispica:14.49619,Alpinia_petiolata:14.49619,Alpinia_calycodes:14.49619,Alpinia_divaricata:14.49619,Alpinia_chaunocolea:14.49619,Alpinia_gigantea:14.49619,Alpinia_siamensis:14.49619,Alpinia_boninsimensis:14.49619,Alpinia_alpina:14.49619,Alpinia_tamacuensis:14.49619,Alpinia_fusiformis:14.49619,Alpinia_kawakamii:14.49619,Alpinia_congesta:14.49619,Alpinia_rufa:14.49619,Alpinia_penduliflora:14.49619,Alpinia_athroantha:14.49619,Alpinia_brachyantha:14.49619,Alpinia_densibracteata:14.49619,Alpinia_celebica:14.49619,Alpinia_diffissa:14.49619,Alpinia_werneri:14.49619,Alpinia_microlophon:14.49619,Alpinia_dyeri:14.49619,Alpinia_flagellaris:14.49619,Alpinia_papuana:14.49619,Alpinia_horneana:14.49619,Alpinia_subfusicarpa:14.49619,Alpinia_pulchra:14.49619,Alpinia_parksii:14.49619,Alpinia_conferta:14.49619,Alpinia_martini:14.49619,Alpinia_euastra:14.49619,Alpinia_ilanensis:14.49619,Alpinia_sp._ZMN08:14.49619,Alpinia_sp._ZSA08:14.49619,Alpinia_sp._ZSA07:14.49619,Alpinia_sp._ZSA05:14.49619,Alpinia_sp._ZSA06:14.49619,Alpinia_coerulea:14.49619,Alpinia_artiflora:14.49619,Alpinia_aurantiaca:14.49619,Alpinia_bisculata:14.49619,Alpinia_burkillii:14.49619,Alpinia_cardamomum-medium:14.49619,Alpinia_cf._assimilis_N140:14.49619,Alpinia_cf._assimilis_N230:14.49619,Alpinia_cf._assimilis_N231:14.49619,Alpinia_crocodocalyx:14.49619,Alpinia_densespicata:14.49619,Alpinia_densifora:14.49619,Alpinia_gracilis:14.49619,Alpinia_granum-paradisi:14.49619,Alpinia_homeana:14.49619,Alpinia_katsumadai:14.49619,Alpinia_koshunensis:14.49619,Alpinia_latifolia:14.49619,Alpinia_longepetiola:14.49619,Alpinia_melanocarpa:14.49619,Alpinia_mesana:14.49619,Alpinia_musaefedia:14.49619,Alpinia_nupiocratera:14.49619,Alpinia_oui:14.49619,Alpinia_paco-secora:14.49619,Alpinia_pectinata:14.49619,Alpinia_plumieri:14.49619,Alpinia_porpyhrocarpa:14.49619,Alpinia_porrecta:14.49619,Alpinia_racemosa:14.49619,Alpinia_ruitziana:14.49619,Alpinia_serrulata:14.49619,Alpinia_sp._MA-2016:14.49619,Alpinia_tubulata:14.49619,Alpinia_stachyodes_var._yangchunensis:14.49619,Alpinia_strobiliformis_var._glabra:14.49619,Alpinia_javanica_var._colorata:14.49619,Alpinia_malaccensis_var._nobilis:14.49619,Alpinia_vitellina_var._cannifolia:14.49619):0.016311,((Plagiostachys_parva:14.412533,(Plagiostachys_crocydocalyx:0.798577,(Plagiostachys_glandulosa:0.321991,Plagiostachys_strobilifera:0.321991):0.476587):13.613956):0.044927,((Plagiostachys_albiflora:0.037192,Plagiostachys_mucida:0.037192):14.385956,Plagiostachys_nicobarica:14.423148):0.034312,Plagiostachys_austrosinensis:14.45746,Plagiostachys_longicaudata:14.45746,Plagiostachys_brevicalcarata:14.45746,Plagiostachys_imbakensis:14.45746,Plagiostachys_sp._MVSP-2007:14.45746,Plagiostachys_sp._LMP-2002-2:14.45746,Plagiostachys_sp._LMP-2002-1:14.45746,Plagiostachys_subulata:14.45746,Plagiostachys_roseiflora:14.45746,Plagiostachys_viridisepala:14.45746,Plagiostachys_megacarpa:14.45746,Plagiostachys_lasiophylla:14.45746,Plagiostachys_pseudobreviramosa:14.45746,Plagiostachys_oblanceolata:14.45746,Plagiostachys_sp._Julius_et_al._2:14.45746,Plagiostachys_elegans:14.45746,Plagiostachys_sumatrensis:14.45746,Plagiostachys_escritorii:14.45746,Plagiostachys_rolfei:14.45746,Plagiostachys_breviramosa:14.45746,Plagiostachys_parviflora:14.45746,Plagiostachys_lateralis:14.45746,Plagiostachys_uviformis:14.45746,Plagiostachys_odorata:14.45746,Plagiostachys_bracteolata:14.45746,Plagiostachys_corrugata:14.45746,Plagiostachys_philippinensis:14.45746):0.055038):0.307613):4.51003,Tamijia_flagellaris:19.330141):0.579756,(((Hemiorchis_rhodorrhachis:4.475656,Hemiorchis_burmanica:4.475656):3.226798,(Gagnepainia_godefroyi:2.375861,Gagnepainia_thoreliana:2.375861):5.326594):7.996092,((((((Pyrgophyllum_yunnanense:9.887345,(Camptandra_parvula:4.9436727,Camptandra_ovata:4.9436727,Camptandra_gracillima:4.9436727,Camptandra_latifolia:4.9436727):4.9436727):0.692806,(((Hitchenia_glauca:2.38317,(((Curcuma_nankunshanensis:2.213574,((Curcuma_kudagensis:1.616883,((Curcuma_singularis:1.556816,((Curcuma_cannanorensis:0.919736,((((Curcuma_pambrosima:0.437312,Curcuma_coriacea:0.437312):0.360371,Curcuma_caulina:0.797683):0.066265,Curcuma_candida:0.863948):0.041652,Curcuma_rhomba:0.9056):0.014137):0.024842,Curcuma_oligantha:0.944578):0.612238):0.025098,((Curcuma_mutabilis:0.062201,Curcuma_neilgherrensis:0.062201):1.470509,((Curcuma_karnatakensis:1.120111,Curcuma_vamana:1.120111):0.02173,Curcuma_bhatii:1.141841):0.390869):0.049204):0.03497):0.588972,(((Curcuma_rhabdota:1.303716,Curcuma_parviflora:1.303716):0.401801,(Curcuma_pseudomontana:1.298907,(Curcuma_harmandii:0.335184,Curcuma_alismatifolia:0.335184):0.963724):0.40661):0.492599,(((Curcuma_longa:1.778068,((((Curcuma_inodora:0.125269,Curcuma_haritha:0.125269):0.936151,Curcuma_roscoeana:1.06142):0.676556,(((((((Curcuma_phaeocaulis:0.263789,((((Curcuma_yunnanensis:0.133774,((Curcuma_parvula:0.115458,Curcuma_zedoaria:0.115458):0.008131,Curcuma_sichuanensis:0.123589):0.010185):0.041219,Curcuma_purpurascens:0.174993):0.021913,Curcuma_exigua:0.196906):0.055983,Curcuma_elata:0.25289):0.0109):0.22333,Curcuma_latifolia:0.487119):0.031322,Curcuma_rubescens:0.518441):0.939054,(((Curcuma_gracillima:0.560088,Curcuma_thorelii:0.560088):0.480149,(((Curcuma_glans:0.360012,Curcuma_ecomata:0.360012):0.015043,Curcuma_bicolor:0.375055):0.384787,Curcuma_aeruginosa:0.759841):0.280396):0.411492,((Curcuma_brog:1.20526,(Curcuma_aurantiaca:1.195303,((((((((((Curcuma_vitellina:0.21652,Curcuma_plicata:0.21652):0.083364,(Curcuma_cochinchinensis:0.012534,Curcuma_mangga:0.012534):0.28735):0.107667,Curcuma_comosa:0.407552):0.005232,Curcuma_rubrobracteata:0.412783):0.006272,Curcuma_attenuata:0.419055):0.007823,Curcuma_raktakanta:0.426878):0.010392,Curcuma_codonantha:0.437271):0.711744,Curcuma_kwangsiensis:1.149014):0.031552,((Curcuma_reclinata:0.631605,((Curcuma_heyneana:0.587298,Curcuma_xanthorrhiza:0.587298):0.015047,Curcuma_soloensis:0.602345):0.02926):0.541851,Curcuma_petiolata:1.173457):0.007109):0.007228,Curcuma_australasica:1.187794):0.007509):0.009957):0.010415,Curcuma_ochrorhiza:1.215675):0.236054):0.005766):0.007072,Curcuma_ferruginea:1.464567):0.009152,Curcuma_ecalcarata:1.473719):0.245616,Curcuma_wenyujin:1.719335):0.018641):0.02772,((Curcuma_montana:0.111238,Curcuma_caesia:0.111238):1.149466,(Curcuma_leucorrhiza:0.252514,(Curcuma_angustifolia:0.053221,Curcuma_amada:0.053221):0.199293):1.008189):0.504992):0.012372):0.02036,(Curcuma_aromatica:0.016755,Curcuma_chuanyujin:0.016755):1.781673):0.163913,Curcuma_decipiens:1.962341):0.235775):0.007739):0.007718):0.010148,Curcuma_colorata:2.223721):0.132686,(Curcuma_amarissima:0.298526,((Curcuma_cordata:0.244584,Curcuma_arracanensis:0.244584):0.018182,Curcuma_flaviflora:0.262766):0.03576):2.057882,Curcuma_pierreana:2.35642,Curcuma_sp._LR-2011:2.35642,Curcuma_sp._MB0825:2.35642,Curcuma_sp._chuanhuangjiang:2.35642,Curcuma_cf._parviflora_JLS_73329:2.35642,Curcuma_sp._Kalita_435:2.35642,Curcuma_sp._JT-2011:2.35642,Curcuma_antinaia:2.35642,Curcuma_sattayasaii:2.35642,Curcuma_zedoaroides:2.35642,Curcuma_cf._parviflora_JLS_73328:2.35642,Curcuma_sparganiifolia:2.35642,Curcuma_scaposa:2.35642,Curcuma_sp._CN-2006:2.35642,Curcuma_sp._JLS_71485:2.35642,Curcuma_aff._cochinchinensis_JLS_213:2.35642,Curcuma_sp._JLS_365:2.35642,Curcuma_sp._JLS_73334:2.35642,Curcuma_aff._prakasha_JLS_71443:2.35642,Curcuma_aff._prakasha_JLS_71476:2.35642,Curcuma_sp._SS-0909401:2.35642,Curcuma_sp._Kress_01-6874:2.35642,Curcuma_sp._Ly_348:2.35642,Curcuma_sp._chuanezhu:2.35642,Curcuma_aff._petiolata_95KL45298:2.35642,Curcuma_strobilifera:2.35642,Curcuma_viridiflora:2.35642,Curcuma_sessilis:2.35642,Curcuma_trichosantha:2.35642,Curcuma_bakeriana:2.35642,Curcuma_longispica:2.35642,Curcuma_ceratotheca:2.35642,Curcuma_zedoarioides:2.35642,Curcuma_loerzingii:2.35642,Curcuma_sumatrana:2.35642,Curcuma_porphyrotaenia:2.35642,Curcuma_grandiflora:2.35642,Curcuma_coerulea:2.35642,Curcuma_albiflora:2.35642,Curcuma_latiflora:2.35642,Curcuma_larsenii:2.35642,Curcuma_sattayasaiorum:2.35642,Curcuma_stenochila:2.35642,Curcuma_picta:2.35642,Curcuma_euchroma:2.35642,Curcuma_ornata:2.35642,Curcuma_meraukensis:2.35642,Curcuma_prakasha:2.35642,Curcuma_sylvatica:2.35642,Curcuma_sp._ZSD09:2.35642,Curcuma_sp._RY-2013:2.35642,Curcuma_aff._aromatica_JC-2013:2.35642,Curcuma_aff._attenuata_JC-2013:2.35642,Curcuma_sp._2_JC-2013:2.35642,Curcuma_aff._kwangsiensis_JC-2013:2.35642,Curcuma_sp._JC-2013:2.35642,Curcuma_sp._10_JC-2013:2.35642,Curcuma_sp._9_JC-2013:2.35642,Curcuma_sp._18_JC-2013:2.35642,Curcuma_sp._7_JC-2013:2.35642,Curcuma_sp._16_JC-2013:2.35642,Curcuma_sp._14_JC-2013:2.35642,Curcuma_sp._8_JC-2013:2.35642,Curcuma_sp._17_JC-2013:2.35642,Curcuma_sp._6_JC-2013:2.35642,Curcuma_sp._12_JC-2013:2.35642,Curcuma_sp._5_JC-2013:2.35642,Curcuma_sp._1_JC-2013:2.35642,Curcuma_sp._19_JC-2013:2.35642,Curcuma_sp._3_JC-2013:2.35642,Curcuma_sp._JC-2013a:2.35642,Curcuma_sp._4_JC-2013:2.35642,Curcuma_sp._11_JC-2013:2.35642,Curcuma_sp._20_JC-2013:2.35642,Curcuma_sp._13_JC-2013:2.35642,Curcuma_aff._prakasha_JC-2013:2.35642,Curcuma_sp._15_JC-2013:2.35642,Curcuma_aff._rubrobracteata_JC-2013:2.35642,Curcuma_aff._ferruginea_JC-2013:2.35642,Curcuma_aff._roscoeana_JC-2013:2.35642,Curcuma_aff._singularis_JC-2013:2.35642,Curcuma_sp._21_JC-2013:2.35642,Curcuma_aff._oligantha_JC-2013:2.35642,Curcuma_coccinea:2.35642,Curcuma_cordifolia:2.35642,Curcuma_leopoldi:2.35642,Curcuma_nilamburensis:2.35642,Curcuma_petiolaris:2.35642,Curcuma_porphyrotanica:2.35642,Curcuma_vellanikkarensis:2.35642):0.026762):2.538889,((Laosanthus_graminifolius:0.945444,(Stahlianthus_involucratus:0.062448,Stahlianthus_campanulatus:0.062448,Stahlianthus_sp._JT2005-15:0.06246,Stahlianthus_sp._JLS_620:0.06246,Stahlianthus_sp._JLS_618:0.06246,Stahlianthus_sp._JLS_616:0.06246,Stahlianthus_pedicellatus:0.06246,Stahlianthus_philippianus:0.06246,Stahlianthus_andersonii:0.06246,Stahlianthus_thorelii:0.06246,Stahlianthus_macrochlamys:0.06246,Stahlianthus_rubrimarginatus:0.06246):0.882996):3.340901,(Smithatris_supraneanae:4.197799,Smithatris_myanmarensis:4.197799):0.088545):0.635714):5.067663,((Larsenianthus_wardianus:5.170528,((Larsenianthus_assamensis:2.576406,Larsenianthus_careyanus:2.576406):1.632134,Larsenianthus_arunachalensis:4.20854):0.961988):3.671042,((((((Hedychium_yunnanense:0.951186,Hedychium_stenopetalum:0.951186):0.645533,Hedychium_coronarium:1.596719):0.755848,(((((((Hedychium_ellipticum:0.978091,(((Hedychium_dekianum:0.731247,(Hedychium_forrestii:0.719893,(Hedychium_biflorum:0.711531,(Hedychium_coccineum:0.704918,Hedychium_borneense:0.704918):0.006613):0.008362):0.011355):0.217651,Hedychium_chrysoleucum:0.948899):0.011394,Hedychium_marginatum:0.960293):0.017798):0.005178,Hedychium_thyrsiforme:0.983269):0.006187,Hedychium_larsenii:0.989457):0.237804,(Hedychium_brevicaule:0.04571,Hedychium_flavescens:0.04571):1.181551):0.662907,(Hedychium_cylindricum:1.164221,(Hedychium_horsfieldii:1.124583,Hedychium_longicornutum:1.124583):0.039638):0.725947):0.009582,Hedychium_spicatum:1.899749):0.012998,Hedychium_villosum:1.912747):0.43982):0.570016,Hedychium_tengchongense:2.922583):0.454282,(Hedychium_bordelonianum:0.557859,((Hedychium_rubrum:0.526842,Hedychium_gardnerianum:0.526842):0.012128,Hedychium_greenii:0.53897):0.018889):2.819007):5.296751,Hedychium_flavum:8.673617,Hedychium_muluense:8.67363,Hedychium_puerense:8.67363,Hedychium_sp._LR-2011:8.67363,Hedychium_hasseltii:8.67363,Hedychium_glabrum:8.67363,Hedychium_elwesii:8.67363,Hedychium_nutantiflorum:8.67363,Hedychium_sp._Takano_cult.25_KYO_:8.67363,Hedychium_maximum:8.67363,Hedychium_bousigonianum:8.67363,Hedychium_urophyllum:8.67363,Hedychium_sp._Newman_916:8.67363,Hedychium_gracile:8.67363,Hedychium_gracillimum:8.67363,Hedychium_densiflorum:8.67363,Hedychium_sp._LR-2011b:8.67363,Hedychium_sp._LR-2011a:8.67363,Hedychium_poilanei:8.67363,Hedychium_longipedunculatum:8.67363,Hedychium_menglianense:8.67363,Hedychium_raoi:8.67363,Hedychium_qingchengense:8.67363,Hedychium_speciosum:8.67363,Hedychium_chayanianum:8.67363,Hedychium_malayanum:8.67363,Hedychium_hirsutissimum:8.67363,Hedychium_radiatum:8.67363,Hedychium_satyanarayanum:8.67363,Hedychium_gomezianum:8.67363,Hedychium_robustum:8.67363,Hedychium_bijiangense:8.67363,Hedychium_ximengense:8.67363,Hedychium_convexum:8.67363,Hedychium_elatum:8.67363,Hedychium_wardii:8.67363,Hedychium_kwangsiense:8.67363,Hedychium_intermedium:8.67363,Hedychium_glaucum:8.67363,Hedychium_hookeri:8.67363,Hedychium_venustum:8.67363,Hedychium_gratum:8.67363,Hedychium_khaomaenense:8.67363,Hedychium_peregrinum:8.67363,Hedychium_griersonianum:8.67363,Hedychium_simaoense:8.67363,Hedychium_roxburghii:8.67363,Hedychium_bipartitum:8.67363,Hedychium_tienlinense:8.67363,Hedychium_parvibracteatum:8.67363,Hedychium_lineare:8.67363,Hedychium_menghaiense:8.67363,Hedychium_longipetalum:8.67363,Hedychium_champasakense:8.67363,Hedychium_muanwongyathiae:8.67363,Hedychium_phuluangense:8.67363,Hedychium_tomentosum:8.67363,Hedychium_macrorrhizum:8.67363,Hedychium_calcaratum:8.67363,Hedychium_philippinense:8.67363,Hedychium_pauciflorum:8.67363,Hedychium_pynursulaeanum:8.67363,Hedychium_collinum:8.67363,Hedychium_paludosum:8.67363,Hedychium_thaianum:8.67363,Hedychium_luteum:8.67363,Hedychium_samuiense:8.67363,Hedychium_sirirugsae:8.67363,Hedychium_efilamentosum:8.67363,Hedychium_tenellum:8.67363,Hedychium_yungjiangense:8.67363,Hedychium_griffithianum:8.67363,Hedychium_erythrostemon:8.67363,Hedychium_aureum:8.67363,Hedychium_boloveniorum:8.67363,Hedychium_sp._ZSF06:8.67363,Hedychium_sp._ZSF07:8.67363,Hedychium_sp._ZSF04:8.67363,Hedychium_sp._ZSF03:8.67363,Hedychium_sp._RHT65123:8.67363,Hedychium_sp._RHT65129:8.67363,Hedychium_sp._RHT65124:8.67363,Hedychium_sp._RHT56214:8.67363,Hedychium_sp._RHT65121:8.67363,Hedychium_sp._Murata_et_al._20050597:8.67363,Hedychium_sp._RHT65126:8.67363,Hedychium_sp._RHT65146:8.67363,Hedychium_sp._RHT65122:8.67363,Hedychium_sp._RHT65200:8.67363,Hedychium_sp._RHT66466:8.67363,Hedychium_sp._RHT65614:8.67363,Hedychium_sp._SJ-2015:8.67363,Hedychium_sp._RHT65615:8.67363,Hedychium_sp._Nb.Tanaka:8.67363,Hedychium_sp._RHT65849:8.67363,Hedychium_sp._RHT65148:8.67363,Hedychium_sp._RHT65125:8.67363,Hedychium_candidum:8.67363,Hedychium_fastigiatum:8.67363,Hedychium_formosum:8.67363,Hedychium_giganteum:8.67363,Hedychium_gyrans:8.67363,Hedychium_helvolum:8.67363,Hedychium_javoyanum:8.67363,Hedychium_poilanii:8.67363,Hedychium_roscoei:8.67363,Hedychium_siamense:8.67363,Hedychium_trilobum:8.67363,Hedychium_villosum_var._tenuiflorum:8.67363,Hedychium_coccineum_var._carneum:8.67363,Hedychium_spicatum_var._acuminatum:8.67363):0.167953):1.148152):0.59043):0.037082,Pommereschea_lackneri:10.617233):1.648904,((((((Kaempferia_gilbertii:1.137486,Kaempferia_siamensis:1.137486):1.608106,(Kaempferia_angustifolia:1.211318,(Kaempferia_filifolia:0.550502,Kaempferia_fallax:0.550502):0.660816):1.534274):5.309292,((Kaempferia_parviflora:5.489369,(Kaempferia_grandifolia:0.342155,Kaempferia_rotunda:0.342155):5.147214):0.959446,Kaempferia_roscoeana:6.448815):1.606069):0.856836,(((Kaempferia_laotica:0.031693,Kaempferia_larsenii:0.031693):5.851892,(Kaempferia_galanga:4.096218,(Kaempferia_marginata:1.900996,Kaempferia_candida:1.900996):2.195222):1.787366):2.618743,(Kaempferia_elegans:4.378278,Kaempferia_pulchra:4.378278):4.124049):0.409393,Kaempferia_sp._JT-2010d:8.91172,Kaempferia_sp._JT-2010c:8.91172,Kaempferia_sp._3_JT2007-21:8.91172,Kaempferia_sp._Kress_98-6289:8.91172,Kaempferia_sp._2_JT2007-24:8.91172,Kaempferia_sp._1_JT2006-1:8.91172,Kaempferia_sp._4_TT16671:8.91172,Kaempferia_cf._laotica_JT2007-28:8.91172,Kaempferia_sp._nov._1_JT-2010:8.91172,Kaempferia_sp._nov._2_TT15793:8.91172,Kaempferia_sp._JT-2010b:8.91172,Kaempferia_sp._JT-2010a:8.91172,Kaempferia_rubromarginata:8.91172,Kaempferia_sp._Grande:8.91172,Kaempferia_sp._D40:8.91172,Kaempferia_chayanii:8.91172,Kaempferia_spoliata:8.91172,Kaempferia_harmandiana:8.91172,Kaempferia_alboviolacea:8.91172,Kaempferia_evansii:8.91172,Kaempferia_glauca:8.91172,Kaempferia_sisaketensis:8.91172,Kaempferia_champasakensis:8.91172,Kaempferia_philippinensis:8.91172,Kaempferia_ovalifolia:8.91172,Kaempferia_gigantiphylla:8.91172,Kaempferia_lopburiensis:8.91172,Kaempferia_sawanensis:8.91172,Kaempferia_attapeuensis:8.91172,Kaempferia_simaoensis:8.91172,Kaempferia_fissa:8.91172,Kaempferia_undulata:8.91172,Kaempferia_cuneata:8.91172,Kaempferia_purpurea:8.91172,Kaempferia_sp._ZSG07:8.91172,Kaempferia_sp._ZSG06:8.91172,Kaempferia_sp._ZSG09:8.91172,Kaempferia_sp._ZSG08:8.91172,Kaempferia_sp._indica:8.91172,Kaempferia_sp._Van_Caeckenberghe_s.n.:8.91172,Kaempferia_aethiopica:8.91172,Kaempferia_brachystemon:8.91172,Kaempferia_cecilae:8.91172,Kaempferia_fournieri:8.91172,Kaempferia_koratensis:8.91172,Kaempferia_lanceolata:8.91172,Kaempferia_nigerica:8.91172,Kaempferia_plantaginea:8.91172,Kaempferia_roscoei:8.91172,Kaempferia_rosea:8.91172,Kaempferia_saraburiensis:8.91172,Kaempferia_versicolar:8.91172,Kaempferia_zambeziaca:8.91172,Kaempferia_galanga_var._latifolia:8.91172):2.06811,(Kedhalia_flaviflora:8.136779,(Haniffia_cyanescens:3.187777,(Haniffia_albiflora:2.246241,(Haniffia_flavescens:2.215959,Haniffia_santubongensis:2.215959):0.030282):0.941536):4.949002):2.843051):0.016291,(((Cornukaempferia_aurantiflora:7.361195,Cornukaempferia_longipetiolata:7.361195):2.861252,((Distichochlamys_citrea:5.575376,Distichochlamys_rubrostriata:5.575376,Distichochlamys_sp._XYM_441-1_HITBC_:5.57538,Distichochlamys_sp._Kress_01-6848:5.57538,Distichochlamys_sp._AS18:5.57538,Distichochlamys_orlowii:5.57538,Distichochlamys_benenica:5.57538):4.635143,(Zingiber_engganoensis:10.20126,((((((Zingiber_spectabile:3.361326,Zingiber_coloratum:3.361326):0.874765,(((Zingiber_parishii:2.617068,(Zingiber_neesanum:1.393637,Zingiber_capitatum:1.393637):1.223431):0.787017,((((Zingiber_longipedunculatum:0.16514,Zingiber_sulphureum:0.16514):0.502515,Zingiber_wrayi:0.667656):2.713854,Zingiber_gramineum:3.38151):0.009351,(Zingiber_odoriferum:0.87184,Zingiber_corallinum:0.87184):2.519021):0.013225):0.024547,((Zingiber_purpureum:0.047124,Zingiber_montanum:0.047124):2.525929,(Zingiber_papuanum:0.016492,Zingiber_zerumbet:0.016492):2.55656):0.85558):0.807459):1.402431,Zingiber_ellipticum:5.638523):1.116648,((((Zingiber_roseum:3.228317,(((Zingiber_wightianum:2.019639,Zingiber_mioga:2.019639):0.450238,Zingiber_ligulatum:2.469877):0.744695,Zingiber_densissimum:3.214572):0.013745):0.027062,Zingiber_orbiculatum:3.255379):0.04588,((Zingiber_nimmonii:1.311579,Zingiber_rubens:1.311579):1.974689,((Zingiber_striolatum:1.438991,(Zingiber_recurvatum:1.003472,Zingiber_teres:1.003472):0.435519):1.369928,(Zingiber_smilesianum:1.085891,Zingiber_kawagoi:1.085891):1.723028):0.47735):0.014991):1.645738,(Zingiber_officinale:4.929127,Zingiber_cylindricum:4.929127):0.017871):1.808173):0.012558,Zingiber_junceum:6.767729):0.616296,(Zingiber_xishuangbannaense:0.433963,Zingiber_oligophyllum:0.433963):6.950062):2.817235,Zingiber_barbatum:10.20126,Zingiber_citriodorum:10.20126,Zingiber_neotruncatum:10.20126,Zingiber_bradleyanum:10.20126,Zingiber_isanense:10.20126,Zingiber_sp._Kress_99-6555:10.20126,Zingiber_sp._Takano_cult.21_KYO_:10.20126,Zingiber_cernuum:10.20126,Zingiber_ottensii:10.20126,Zingiber_pellitum:10.20126,Zingiber_shuanglongensis:10.20126,Zingiber_fragile:10.20126,Zingiber_newmanii:10.20126,Zingiber_fraseri:10.20126,Zingiber_aurantiacum:10.20126,Zingiber_integrum:10.20126,Zingiber_griffithii:10.20126,Zingiber_vinosum:10.20126,Zingiber_panduratum:10.20126,Zingiber_yunnanense:10.20126,Zingiber_pseudopungens:10.20126,Zingiber_flammeum:10.20126,Zingiber_macradenium:10.20126,Zingiber_eborinum:10.20126,Zingiber_collinsii:10.20126,Zingiber_yingjiangense:10.20126,Zingiber_kelabitianum:10.20126,Zingiber_macrorrhynchus:10.20126,Zingiber_macrocephalum:10.20126,Zingiber_nudicarpum:10.20126,Zingiber_flavomaculosum:10.20126,Zingiber_chlorobracteatum:10.20126,Zingiber_pardocheilum:10.20126,Zingiber_loerzingii:10.20126,Zingiber_lingyunense:10.20126,Zingiber_peninsulare:10.20126,Zingiber_macroglossum:10.20126,Zingiber_larsenii:10.20126,Zingiber_argenteum:10.20126,Zingiber_menghaiense:10.20126,Zingiber_elatum:10.20126,Zingiber_martini:10.20126,Zingiber_kerrii:10.20126,Zingiber_eberhardtii:10.20126,Zingiber_curtisii:10.20126,Zingiber_inflexum:10.20126,Zingiber_anamalayanum:10.20126,Zingiber_puberulum:10.20126,Zingiber_acuminatum:10.20126,Zingiber_leptostachyum:10.20126,Zingiber_longibracteatum:10.20126,Zingiber_apoense:10.20126,Zingiber_viridiflavum:10.20126,Zingiber_paucipunctatum:10.20126,Zingiber_mekongense:10.20126,Zingiber_porphyrosphaerum:10.20126,Zingiber_pendulum:10.20126,Zingiber_marginatum:10.20126,Zingiber_gulinense:10.20126,Zingiber_atrorubens:10.20126,Zingiber_phumiangense:10.20126,Zingiber_guangxiense:10.20126,Zingiber_cochleariforme:10.20126,Zingiber_niveum:10.20126,Zingiber_multibracteatum:10.20126,Zingiber_nigrimaculatum:10.20126,Zingiber_chrysanthum:10.20126,Zingiber_monglaense:10.20126,Zingiber_lambii:10.20126,Zingiber_georgeae:10.20126,Zingiber_brevifolium:10.20126,Zingiber_phillippsiae:10.20126,Zingiber_vanlithianum:10.20126,Zingiber_incomptum:10.20126,Zingiber_pachysiphon:10.20126,Zingiber_gracile:10.20126,Zingiber_idae:10.20126,Zingiber_pubisquama:10.20126,Zingiber_longiglande:10.20126,Zingiber_wandingense:10.20126,Zingiber_intermedium:10.20126,Zingiber_molle:10.20126,Zingiber_elatior:10.20126,Zingiber_simaoense:10.20126,Zingiber_malaysianum:10.20126,Zingiber_latifolium:10.20126,Zingiber_clarkei:10.20126,Zingiber_tuanjuum:10.20126,Zingiber_kunstleri:10.20126,Zingiber_albiflorum:10.20126,Zingiber_banhaoense:10.20126,Zingiber_monophyllum:10.20126,Zingiber_petiolatum:10.20126,Zingiber_leptorrhizum:10.20126,Zingiber_velutinum:10.20126,Zingiber_longyanjiang:10.20126,Zingiber_matutumense:10.20126,Zingiber_bisectum:10.20126,Zingiber_flavovirens:10.20126,Zingiber_olivaceum:10.20126,Zingiber_squarrosum:10.20126,Zingiber_longiligulatum:10.20126,Zingiber_laoticum:10.20126,Zingiber_stipitatum:10.20126,Zingiber_negrosense:10.20126,Zingiber_rufopilosum:10.20126,Zingiber_bulusanense:10.20126,Zingiber_neglectum:10.20126,Zingiber_chrysostachys:10.20126,Zingiber_stenostachys:10.20126,Zingiber_pleiostachyum:10.20126,Zingiber_flagelliforme:10.20126,Zingiber_raja:10.20126,Zingiber_integrilabrum:10.20126,Zingiber_sp._LR-2013:10.20126,Zingiber_sp._ZSH06:10.20126,Zingiber_sp._ZSH05:10.20126,Zingiber_sp._PD_2703:10.20126,Zingiber_amaricans:10.20126,Zingiber_aquosum:10.20126,Zingiber_diwakarianum:10.20126,Zingiber_kelantanense:10.20126,Zingiber_koshunensis:10.20126,Zingiber_nanlingensis:10.20126):0.009259):0.011928):0.550382,(((Myxochlamys_mullerensis:3.648253,(Borneocola_calcicola:1.816552,(Borneocola_petiolatus:0.723848,((Borneocola_stenophyllus:0.059436,Borneocola_biru:0.059436):0.554115,Borneocola_reticosus:0.613551):0.110297):1.092704):1.831701):3.527562,(Scaphochlamys_oculata:7.095257,((Scaphochlamys_kunstleri:3.373807,((Scaphochlamys_laxa:1.766587,((Scaphochlamys_rubescens:1.326772,Scaphochlamys_breviscapa:1.326772):0.294311,Scaphochlamys_minutiflora:1.621083):0.145503):1.059836,(((Scaphochlamys_klossii:1.737435,Scaphochlamys_lanceolata:1.737435):0.537503,(Scaphochlamys_gracilipes:0.063087,Scaphochlamys_samunsamensis:0.063087):2.211851):0.526411,(Scaphochlamys_abdullahii:2.774379,Scaphochlamys_biloba:2.774379):0.02697):0.025074):0.547384):1.254075,(((Scaphochlamys_grandis:0.628219,Scaphochlamys_endauensis:0.628219):0.519727,(Scaphochlamys_polyphylla:1.055777,(Scaphochlamys_malaccana:1.031546,Scaphochlamys_rubromaculata:1.031546):0.02423):0.092169):2.689121,(Scaphochlamys_sub-biloba:3.134003,(Scaphochlamys_burkillii:3.11717,(Scaphochlamys_longifolia:1.878257,Scaphochlamys_concinna:1.878257):1.238913):0.016833):0.703064):0.790815,Scaphochlamys_obcordata:4.62788,Scaphochlamys_reticosa:4.62788,Scaphochlamys_subbiloba:4.62788,Scaphochlamys_pennipicta:4.62788,Scaphochlamys_tenuis:4.62788,Scaphochlamys_cordata:4.62788,Scaphochlamys_atroviridis:4.62788,Scaphochlamys_petiolata:4.62788,Scaphochlamys_perakensis:4.62788,Scaphochlamys_erecta:4.62788,Scaphochlamys_argentea:4.62788,Scaphochlamys_anomala:4.62788,Scaphochlamys_calcicola:4.62788,Scaphochlamys_sylvestris:4.62788,Scaphochlamys_sp._Kennedy_4462:4.62788,Hitcheniopsis_kunstleri:4.62788,Scaphochlamys_krauensis:4.62788,Scaphochlamys_pusilla:4.62788,Scaphochlamys_kunstleri_var._rubra:4.62788):2.467375):0.080558):2.61029,(Boesenbergia_thorelii:9.748487,((((((Boesenbergia_ochroleuca:2.446663,((Boesenbergia_flabellata:0.432231,((Boesenbergia_hirta:0.036929,Boesenbergia_lambirensis:0.036929):0.044687,Boesenbergia_parva:0.081616):0.350615):0.741621,(Boesenbergia_meghalayensis:0.945323,Boesenbergia_rotunda:0.945323):0.228529):1.272812):0.250823,(Boesenbergia_clivalis:2.427274,Boesenbergia_curtisii:2.427274):0.270212):0.407407,Boesenbergia_regalis:3.104893):2.854369,(Boesenbergia_aurantiaca:5.935525,(Boesenbergia_longipes:4.844931,((Boesenbergia_prainiana:1.720195,Boesenbergia_plicata:1.720195):0.020726,(Boesenbergia_basispicata:1.569637,Boesenbergia_tenuispicata:1.569637):0.171283):3.104011):1.090594):0.023737):0.672746,((Boesenbergia_xiphostachya:3.60258,(((Boesenbergia_collinsii:0.759866,Boesenbergia_kerrii:0.759866):0.63377,(Boesenbergia_maxwellii:1.363059,Boesenbergia_longiflora:1.363059):0.030578):0.584088,(Boesenbergia_hamiltonii:1.42267,Boesenbergia_kingii:1.42267):0.555055):1.624855):1.732608,(Boesenbergia_pulcherrima:3.696665,((Boesenbergia_tiliifolia:3.621396,Boesenbergia_albomaculata:3.621396):0.036237,Boesenbergia_siphonantha:3.657633):0.039032):1.638524):1.29682):1.479679,Boesenbergia_siamensis:8.111687):1.6368,Boesenbergia_belalongensis:9.74849,Boesenbergia_cordata:9.74849,Boesenbergia_orbiculata:9.74849,Boesenbergia_sp._NFL-2003-5:9.74849,Boesenbergia_sp._NFL-2003-6:9.74849,Boesenbergia_sp._NFL-2003-1:9.74849,Boesenbergia_sp._NFL-2003-4:9.74849,Boesenbergia_sp._NFL-2003-2:9.74849,Boesenbergia_variegata:9.74849,Boesenbergia_aff._longiflora_Newman_934:9.74849,Boesenbergia_gelatinosa:9.74849,Boesenbergia_sp._CN-2005:9.74849,Boesenbergia_petiolata:9.74849,Boesenbergia_sp._JT-2006-3:9.74849,Boesenbergia_cf._pulcherrima_JT-2006-1:9.74849,Boesenbergia_sp._JT-2006-2:9.74849,Boesenbergia_cf._pulcherrima_JT-2006-2:9.74849,Boesenbergia_jangarunii:9.74849,Boesenbergia_armeniaca:9.74849,Boesenbergia_flavorubra:9.74849,Boesenbergia_sp._JT-2006-1:9.74849,Boesenbergia_aff._burttiana_Sakai_378:9.74849,Boesenbergia_aff._variegata_Sakai_366:9.74849,Boesenbergia_sp._Sakai_367:9.74849,Boesenbergia_roseopunctata:9.74849,Boesenbergia_oligosperma:9.74849,Boesenbergia_flava:9.74849,Boesenbergia_urceoligena:9.74849,Boesenbergia_trangensis:9.74849,Boesenbergia_hutchinsonii:9.74849,Boesenbergia_macropoda:9.74849,Boesenbergia_loerzingii:9.74849,Boesenbergia_bruneiana:9.74849,Boesenbergia_grandifolia:9.74849,Boesenbergia_striata:9.74849,Boesenbergia_parvula:9.74849,Boesenbergia_ornata:9.74849,Boesenbergia_angustifolia:9.74849,Boesenbergia_rubrolutea:9.74849,Boesenbergia_kerbyi:9.74849,Boesenbergia_stenophylla:9.74849,Boesenbergia_baimaii:9.74849,Boesenbergia_tillandsiodes:9.74849,Boesenbergia_flavoalba:9.74849,Boesenbergia_vittata:9.74849,Boesenbergia_grandis:9.74849,Boesenbergia_ischnosiphon:9.74849,Boesenbergia_kenali:9.74849,Boesenbergia_islamii:9.74849,Boesenbergia_hosensis:9.74849,Boesenbergia_burttiana:9.74849,Boesenbergia_minor:9.74849,Boesenbergia_apiculata:9.74849,Boesenbergia_imbakensis:9.74849,Boesenbergia_subulata:9.74849,Boesenbergia_longipetiolata:9.74849,Boesenbergia_laevivaginata:9.74849,Boesenbergia_lysichitoides:9.74849,Boesenbergia_albolutea:9.74849,Boesenbergia_sp._11_NFL-2013:9.74849,Boesenbergia_sp._10_NFL-2013:9.74849,Boesenbergia_sp._12_NFL-2013:9.74849,Boesenbergia_sp._7_NFL-2013:9.74849,Boesenbergia_sp._13_NFL-2013:9.74849,Boesenbergia_sp._8_NFL-2013:9.74849,Boesenbergia_sp._14_NFL-2013:9.74849,Boesenbergia_sp._15_NFL-2013:9.74849,Boesenbergia_sp._9_NFL-2013:9.74849,Boesenbergia_sp._19710472:9.74849,Boesenbergia_pulchella_var._attenuata:9.74849):0.037618):0.986724):0.223292):1.270017):0.463551,((((Cautleya_gracilis:0.79349,Cautleya_cathcartii:0.79349):1.314144,(Cautleya_spicata:0.578536,Cautleya_lutea:0.578536):1.529098):7.389627,Rhynchanthus_beesianus:9.497262):2.01494,((Roscoea_auriculata:0.693669,Roscoea_purpurea:0.693669):6.681802,(Roscoea_tibetica:5.588177,(((Roscoea_bhutanica:0.910507,Roscoea_cautleyoides:0.910507):0.531698,Roscoea_humeana:1.442206):0.795558,(Roscoea_schneideriana:1.487724,Roscoea_wardii:1.487724):0.75004):3.350413):1.787294,Roscoea_tumjensis:7.37547,Roscoea_scillifolia:7.37547,Roscoea_sp._XYM_230_HITBC_:7.37547,Roscoea_sp._XYM_267_HITBC_:7.37547,Roscoea_praecox:7.37547,Roscoea_alpina:7.37547,Roscoea_australis:7.37547,Roscoea_brandisii:7.37547,Roscoea_capitata:7.37547,Roscoea_ganeshensis:7.37547,Roscoea_debilis:7.37547,Roscoea_ngainoi:7.37547,Roscoea_forrestii:7.37547,Roscoea_nepalensis:7.37547,Roscoea_kunmingensis:7.37547,Roscoea_sp._JLZ-2014:7.37547,Roscoea_petiolata:7.37547,Roscoea_sichuanensis:7.37547):4.136731):1.217486):2.476316,((((Caulokaempferia_sikkimensis:5.389198,Caulokaempferia_saxicola:5.389198):2.230741,(Caulokaempferia_linearis:7.596985,Caulokaempferia_limiana:7.596985):0.022953):3.233047,Caulokaempferia_coenobialis:10.852986,Caulokaempferia_thailandica:10.85299,Caulokaempferia_sp._LMP-2002:10.85299,Caulokaempferia_sirirugsae:10.85299,Caulokaempferia_appendiculata:10.85299,Caulokaempferia_laotica:10.85299,Caulokaempferia_khaomaenensis:10.85299,Caulokaempferia_amplexicaulis:10.85299,Caulokaempferia_violacea:10.85299,Caulokaempferia_kuapii:10.85299,Caulokaempferia_burttii:10.85299,Caulokaempferia_larsenii:10.85299,Caulokaempferia_phuluangensis:10.85299,Caulokaempferia_pedemontana:10.85299,Caulokaempferia_chayaniana:10.85299,Caulokaempferia_satunensis:10.85299,Caulokaempferia_phuwoaensis:10.85299,Caulokaempferia_bracteata:10.85299,Caulokaempferia_secunda:10.85299,Caulokaempferia_alba:10.85299,Caulokaempferia_saksuwaniae:10.85299,Caulokaempferia_petelotii:10.85299,Caulokaempferia_phulangkaensis:10.85299,Caulokaempferia_jirawongsei:10.85299,Caulokaempferia_phutokensis:10.85299,Caulokaempferia_bolavenensis:10.85299):3.653119,((((((Globba_bulbifera:3.641052,((Globba_barthei:3.167933,((Globba_schomburgkii:0.040781,Globba_marantina:0.040781):1.299131,(Globba_obscura:1.310691,Globba_laeta:1.310691):0.029221):1.828021):0.182335,Globba_winitii:3.350268):0.290784):5.155251,((Globba_fragilis:5.809676,(((Globba_fecunda:1.426033,((((Globba_atrosanguinea:0.322549,Globba_albobracteata:0.322549):0.567086,Globba_multifolia:0.889635):0.024066,Globba_acehensis:0.9137):0.043855,(Globba_flavibracteata:0.226333,Globba_aurantiaca:0.226333):0.731223):0.468477):1.365654,(Globba_variabilis:2.07252,(Globba_propinqua:0.978493,Globba_holttumii:0.978493):1.094026):0.719168):2.799164,(Globba_cernua:2.818566,Globba_curtisii:2.818566):2.772284):0.218825):1.874085,((Globba_platystachya:5.029696,Globba_insectifera:5.029696):0.624811,(Globba_paniculata:4.589292,(Globba_albiflora:3.784381,(Globba_campsophylla:3.032407,Globba_xantholeuca:3.032407):0.751974):0.804911):1.065214):2.029254):1.112542):0.028851,(Globba_geoffrayi:4.073552,(Globba_brachyanthera:2.281334,Globba_leucantha:2.281334):1.792218):4.751602):0.145116,Globba_radicalis:8.97027):0.284163,((((Globba_racemosa:1.371888,Globba_clarkei:1.371888):1.53308,Globba_multiflora:2.904968):0.812509,(Globba_orixensis:1.99339,(Globba_macroclada:1.795483,(Globba_ophioglossa:0.036244,Globba_sessiliflora:0.036244):1.75924):0.197907):1.724088):2.93293,(Globba_spathulata:1.458351,Globba_wengeri:1.458351):5.192056):2.604025):0.016548,Globba_substrigosa:9.27098,Globba_sp._Lindstrom_713:9.27098,Globba_sp._Williams_02-578:9.27098,Globba_sp._Williams_01-424:9.27098,Globba_colpicola:9.27098,Globba_candida:9.27098,Globba_expansa:9.27098,Globba_deliana:9.27098,Globba_mogokensis:9.27098,Globba_gracilis:9.27098,Globba_nuda:9.27098,Globba_rosea:9.27098,Globba_reflexa:9.27098,(Globba_patens_var._costulata:4.635203,Globba_patens_var._patens:4.635203)Globba_patens:4.635203,Globba_keithii:9.27098,Globba_flagellaris:9.27098,Globba_globulifera:9.27098,Globba_adhaerens:9.27098,Globba_sp._Lindstrom_784:9.27098,Globba_sp._Williams_00-334:9.27098,Globba_sp._Kato_et_al.10001_TI_:9.27098,Globba_sp._Takano_cult.17_KYO_:9.27098,Globba_talangensis:9.27098,Globba_sp._KJW-2003b:9.27098,Globba_sp._Williams_02-604:9.27098,Globba_sp._KJW-2003a:9.27098,Globba_franciscii:9.27098,Globba_cf._flavibracteata:9.27098,Globba_wardii:9.27098,Globba_aff._adhaerens_Williams_00-385:9.27098,Globba_aff._schomburgkii_Williams_98-13:9.27098,Globba_aff._winitii_99-33:9.27098,Globba_aff._adhaerens_Williams_02-589:9.27098,Globba_aff._schomburgkii_Williams_98-17:9.27098,Globba_aff._winitii_02-588:9.27098,Globba_annamensis:9.27098,Globba_pendula:9.27098,Globba_sp._Chase_3909:9.27098,Globba_saltatoria:9.27098,Globba_sherwoodiana:9.27098,Globba_siamensis:9.27098,Globba_sp._JLS_73450:9.27098,Globba_praecox:9.27098,Globba_pumila:9.27098,Globba_kerrii:9.27098,Globba_brevifolia:9.27098,Globba_latifolia:9.27098,Globba_tricolor:9.27098,Globba_rahmanii:9.27098,Globba_menglianensis:9.27098,Globba_parva:9.27098,Globba_andersonii:9.27098,Globba_macrocarpa:9.27098,Globba_nawawii:9.27098,Globba_arracanensis:9.27098,Globba_bracteolata:9.27098,Globba_thorelii:9.27098,Globba_subscaposa:9.27098,Globba_maculata:9.27098,Globba_hasseltii:9.27098,Globba_angcorensis:9.27098,Globba_corneri:9.27098,Globba_cambodgensis:9.27098,Globba_parviflora:9.27098,Globba_bicolor:9.27098,Globba_glandulosa:9.27098,Globba_ustulata:9.27098,Globba_leucocarpa:9.27098,Globba_garrettii:9.27098,Globba_aurea:9.27098,Globba_unifolia:9.27098,Globba_muluensis:9.27098,Globba_purpurascens:9.27098,Globba_lancangensis:9.27098,Globba_ranongensis:9.27098,Globba_integra:9.27098,Globba_emeiensis:9.27098,Globba_intermedia:9.27098,Globba_urophylla:9.27098,Globba_merrilli:9.27098,Globba_pauciflora:9.27098,Globba_yeatsiana:9.27098,Globba_nisbetiana:9.27098,Globba_pyramidata:9.27098,Globba_chekiangensis:9.27098,Globba_alba:9.27098,Globba_bracteata:9.27098,Globba_elongata:9.27098,Globba_finlaysoniana:9.27098,Globba_macranthera:9.27098,Globba_montifera:9.27098,Globba_secunda:9.27098,Globba_tembatensis:9.27098,Globba_albiflora_var._aurea:9.27098):5.235125):0.699899):0.492542):4.21135):6.011989,(Geocharis_aurantiaca:12.960662,Geocharis_radicalis:12.960662,Geocharis_secundiflora:12.960662,Geocharis_macrostemon:12.960662,Geocharis_rubra:12.960662,Geocharis_fusiformis_var._borneensis:12.960662)Geocharis:12.960662,(Geostachys_sp._Newman_928:12.960662,Geostachys_sp._Newman_1035:12.960662,Geostachys_sumatrana:12.960662,Geostachys_erectifrons:12.960662,Geostachys_smitinandii:12.960662,Geostachys_secunda:12.960662,Geostachys_leucantha:12.960662,Geostachys_annamensis:12.960662,Geostachys_elegans:12.960662,Geostachys_holttumii:12.960662,Geostachys_taipingensis:12.960662,Geostachys_primulina:12.960662,Geostachys_angustifolia:12.960662,Geostachys_rupestris:12.960662,Geostachys_tahanensis:12.960662,Geostachys_sericea:12.960662,Geostachys_kerrii:12.960662,Geostachys_decurvata:12.960662,Geostachys_pierreana:12.960662,Geostachys_penangensis:12.960662,Geostachys_maliauensis:12.960662,Geostachys_megaphylla:12.960662,Geostachys_densiflora:12.960662,Geostachys_belumensis:12.960662,Geostachys_montana:12.960662,Geostachys_chayanii:12.960662,Geostachys_tratensis:12.960662)Geostachys:12.960662,(Newmania_serpens:12.960662,Newmania_orthostachys:12.960662)Newmania:12.960662,(Haplochorema_sumatranum:12.960662,Haplochorema_magnum:12.960662,Haplochorema_pauciflorum:12.960662,Haplochorema_latilabrum:12.960662,Haplochorema_decus-sylvae:12.960662,Haplochorema_extensum:12.960662)Haplochorema:12.960662,(Allucia_cernua:12.960662,Allucia_strobilifera:12.960662)Allucia:12.960662,(Cardamomum_ceruga:12.960662,Cardamomum_fenxlei:12.960662,Cardamomum_roseum:12.960662,Cardamomum_scyphus:12.960662,Cardamomum_xanthiodes:12.960662)Cardamomum:12.960662,(Dietrichia_lampujang:12.960662,Dietrichia_major:12.960662,Dietrichia_minor:12.960662,Dietrichia_spuria:12.960662)Dietrichia:12.960662,(Ethanium_jamaicensis:12.960662,Ethanium_thyrsoideum:12.960662)Ethanium:12.960662,(Languas_allughas:12.960662,Languas_densespicata:12.960662,Languas_elegans:12.960662,Languas_katsumadai:12.960662,Languas_shimadai:12.960662,Languas_uviformis:12.960662)Languas:12.960662,Nanochilus_palembanicus:25.92189,Parakaempferia_synantha:25.92189,Stadiochilus_burmanicus:25.92189,Alpingera_martinica:25.92189,Cyphostigma_pulchellum:25.92189,Banglium_sulphureum:25.92189,Cautlea_lutea:25.92189,Gethyra_cardamomum-medium:25.92189,Kaempfera_rhodesica:25.92189,Monocystis_clubae:25.92189,Phaeomeria_magnifica:25.92189,Rudelia_curviflora:25.92189,Zerumbet_speciosum:25.92189):20.209772,((((Costus_tappenbeckianus:14.169985,((((Costus_maboumiensis:4.27599,((((((Costus_asplundii:1.638059,(Costus_osae:0.807574,Costus_zingiberoides:0.807574):0.830485):2.193966,((Costus_erythrophyllus:1.164664,Costus_varzearum:1.164664):2.627413,(((Costus_vargasii:2.640248,(Costus_geothyrsus:1.725038,((Costus_spicatus:1.513461,(Costus_nitidus:1.507922,((Costus_lima:0.910656,(Costus_productus:0.896504,(Costus_erythrothyrsus:0.448252,Costus_guanaiensis_var._macrostrobilus:0.448252):0.448252):0.014152):0.273712,Costus_dirzoi:1.184369):0.323553):0.005539):0.14969,(Costus_glaucus:1.123341,Costus_longibracteolatus:1.123341):0.53981):0.061887):0.91521):0.91821,Costus_plicatus:3.558458):0.186768,Costus_malortieanus:3.745226):0.046851):0.039948):0.008534,(((Costus_laevis:1.280833,Costus_leucanthus:1.280833):0.28879,((Costus_ricus:0.646297,Costus_montanus:0.646297):0.320152,Costus_wilsonii:0.966449):0.603173):0.11646,(Costus_pictus:1.547894,(Costus_scaber:1.075997,Costus_pulverulentus:1.075997):0.471897):0.138189):2.154477):0.01119,Costus_megalobractea:3.851749):0.122464,(Costus_spiralis:3.894393,((Costus_quasiappendiculatus:2.71333,(Costus_curvibracteatus:1.813043,(Costus_barbatus:0.377501,Costus_amazonicus:0.377501):1.435542):0.900287):0.898253,((Costus_woodsonii:2.282881,(Costus_chartaceus:1.731994,Costus_claviger:1.731994):0.550887):0.968396,(((Costus_bracteatus:1.76784,Costus_erythrocoryne:1.76784):0.980228,(Costus_arabicus:1.149254,Costus_stenophyllus:1.149254):1.598814):0.294021,((Costus_lasius:0.629801,(Costus_allenii:0.614786,Costus_maculatus:0.614786):0.015015):1.412214,(Costus_villosissimus:1.0210075,Costus_guanaiensis_var._guanaiensis:1.0210274):1.0210075):1.000075):0.209188):0.360306):0.28281):0.079821):0.17655,(Costus_beckii:1.097973,Costus_vinosus:1.097973):3.052791):0.125226):0.199346,(Costus_dinklagei:2.379019,((Costus_dubius:1.764091,Costus_afer:1.764091):0.585211,(Costus_deistelii:0.590434,Costus_lucanusianus:0.590434):1.758869):0.029716):2.096318):5.385197,(Costus_phaeotrichus:8.844697,((Costus_mosaicus:0.046507,Costus_loangensis:0.046507):7.718405,(Costus_fissiligulatus:6.040253,Costus_gabonensis:6.040253):1.724658):1.079785):1.015837):0.844513,(Costus_talbotii:9.071204,(Costus_spectabilis:7.547509,Costus_lateriflorus:7.547509):1.523695):1.633842):3.464939):3.173461,(Hellenia_globosa:5.59227,(Tapeinochilos_hollrungii:2.057085,(Tapeinochilos_pubescens:1.717385,((Tapeinochilos_queenslandiae:0.305191,Tapeinochilos_dahlii:0.305191):0.692391,Tapeinochilos_ananassae:0.997582):0.719803):0.3397,Tapeinochilos_sp._Specht_s.n.:2.05707,Tapeinochilos_sp._Kress_90-2984:2.05707,Tapeinochilos_sp._L-86.0039:2.05707,Tapeinochilos_versteegii:2.05707,Tapeinochilos_naumannii:2.05707,Tapeinochilos_densus:2.05707,Tapeinochilos_recurvatus:2.05707,Tapeinochilos_spectabilis:2.05707,Tapeinochilos_globiceps:2.05707,Tapeinochilos_piniformis:2.05707,Tapeinochilos_acaulis:2.05707,Tapeinochilos_tomentosus:2.05707,Tapeinochilos_fissilabrum:2.05707,Tapeinochilos_lauterbachii:2.05707,Tapeinochilos_beccarii:2.05707,Tapeinochilos_laulerbachii:2.05707):3.535185):11.751176):0.229745,Paracostus_paradoxus:17.573193):0.406448,(Cheilocostus_speciosus:17.946592,((Monocostus_uniflorus:7.034862,(Dimerocostus_strobilaceus_subsp._guttierezii:0.799249,(Dimerocostus_strobilaceus:0.77339,Dimerocostus_argenteus:0.77339):0.025859):6.235614):8.662727,(Chamaecostus_congestiflorus:12.522791,(Chamaecostus_fragilis:11.429537,((Chamaecostus_lanceolatus:5.028032,Chamaecostus_cuspidatus:5.028032):4.757075,(Chamaecostus_subsessilis:7.769427,(Chamaecostus_curcumoides:6.709503,(Chamaecostus_fusiformis:6.69722,(Chamaecostus_lanceolatus_subsp._lanceolatus:1.710727,Chamaecostus_lanceolatus_subsp._pulchriflorus:1.710727):4.986493):0.012283):1.059924):2.01568):1.64443):1.093254):3.174799):2.249003):0.033047,Costus_aff._globosus_Mood_1714:17.97964,Costus_laterifolius:17.97964,Costus_aff._wilsonii_Kay_0336:17.97964,Costus_aff._barbatus_Kay_0311:17.97964,Costus_aff._amazonicus_KMK-2009:17.97964,Costus_sp._Specht_02-281:17.97964,Costus_sp._Specht_02-276:17.97964,Costus_sp._Kress_90-3124:17.97964,Costus_aff._nitidus_KMK-2009:17.97964,Costus_viridis:17.97964,Costus_asteranthus:17.97964,Costus_oblongus:17.97964,Costus_ignaeus:17.97964,Costus_oligophyllus:17.97964,Costus_eburneus:17.97964,Costus_zamoranus:17.97964,Costus_subbiflorus:17.97964,Costus_sarmentosus:17.97964,Costus_nemotrichus:17.97964,Costus_adolphi-friderici:17.97964,Costus_araneosus:17.97964,Costus_fissicalyx:17.97964,Costus_violaceus:17.97964,Costus_ledermannii:17.97964,Costus_bicolor:17.97964,Costus_plowmanii:17.97964,Costus_sepacuitensis:17.97964,Costus_fortalezae:17.97964,Costus_nudicaulis:17.97964,Costus_tonkinensis:17.97964,Costus_ulei:17.97964,Costus_muluensis:17.97964,Costus_schlechteri:17.97964,Costus_chrysocephalus:17.97964,Costus_cordatus:17.97964,Costus_acanthocephalus:17.97964,Costus_juruanus:17.97964,Costus_dendrophilus:17.97964,Costus_cupreifolius:17.97964,Costus_microcephalus:17.97964,Costus_bullatus:17.97964,Costus_sprucei:17.97964,Costus_dewevrei:17.97964,Costus_mulus:17.97964,Costus_sulfureus:17.97964,Costus_giganteus:17.97964,Costus_macranthus:17.97964,Costus_foliaceus:17.97964,Costus_clemensiae:17.97964,Costus_ubangiensis:17.97964,Costus_rumphianus:17.97964,Costus_sp._SMS-2014a:17.97964,Costus_sp._SMS-2014b:17.97964,Costus_aff._ligularis_SMS-2014:17.97964,Costus_aff._dubius_SMS-2014:17.97964,Costus_aff._afer_SMS-2014:17.97964,Costus_aff._phyllocephalus_SMS-2014:17.97964,Costus_aff._tappenbeckianus_SMS-2014:17.97964,Costus_albus:17.97964,Costus_bingervillensis:17.97964,Costus_cernuus:17.97964,Costus_clemensae:17.97964,Costus_congestiflorus:17.97964,Costus_cylindricus:17.97964,Costus_guanaiense:17.97964,Costus_hasseltii:17.97964,Costus_luteus:17.97964,Costus_mexicanus:17.97964,Costus_nepalensis:17.97964,Costus_pauciflorus:17.97964,Costus_puchriflorus:17.97964,Costus_scaberulus:17.97964,Costus_secundus:17.97964,Costus_sinningiaeflorus:17.97964,Costus_uniflorus:17.97964):28.152018):1.557084):6.982628):3.589181,(((Ensete_homblei:8.570714,(Ensete_ventricosum:8.057971,Ensete_livingstonianum:8.057971):0.512743):5.369662,(Ensete_glaucum:4.044227,Ensete_superbum:4.044227):9.896148,Ensete_perrieri:13.94037,Ensete_sp._MN030:13.94037):5.668171,Musella_lasiocarpa:19.608545,(Musa_laterita:9.804008,Musa_lutea:9.804008,Musa_ingens:9.804008,Musa_gracilis:9.804008,Musa_hirta:9.804008,Musa_coccinea:9.804008,Musa_barioensis:9.804008,(Musa_beccarii_var._hottana:4.9020033,Musa_beccarii_var._beccarii:4.9020033)Musa_beccarii:4.9020033,((Musa_balbisiana_var._balbisiana:3.2680023,Musa_balbisiana_BBB_Group:3.2680023)Musa_balbisiana:3.2680023,(((Musa_acuminata_subsp._errans:1.6340011,Musa_acuminata_subsp._burmannica:1.6340011,Musa_acuminata_AAA_Group:1.6340011,Musa_acuminata_subsp._microcarpa:1.6340011,Musa_acuminata_subsp._malaccensis:1.6340011,Musa_acuminata_subsp._siamea:1.6340011,(Musa_acuminata_var._zebrina:0.8170006,Musa_acuminata_var._alasensis:0.8170006,Musa_acuminata_var._flava:0.8170006,Musa_acuminata_var._nakaii:0.8170006,Musa_acuminata_var._rutilipes:0.8170006)Musa_acuminata_subsp._acuminata:0.8170006,Musa_acuminata_AAAA_Group:1.6340011,Musa_acuminata_subsp._burmannicoides:1.6340011,Musa_acuminata_subsp._truncata:1.6340011)Musa_acuminata:1.6340011,Musa_ornata:3.2680023)mrcaott98219ott160895:1.6340011,Musa_basjoo:4.9020033)mrcaott98219ott842092:1.6340011)mrcaott64405ott98219:3.2680023,Musa_rosea:9.804008,Musa_aurantiaca:9.804008,Musa_yunnanensis:9.804008,Musa_sp._Sytsma_7203:9.804008,Musa_sp._Vietnam:9.804008,Musa_paracoccinea:9.804008,Musa_violascens:9.804008,Musa_tonkinensis:9.804008,Musa_rubra:9.804008,Musa_rubinea:9.804008,Musa_siamensis:9.804008,Musa_salaccensis:9.804008,Musa_mannii:9.804008,Musa_nagensium:9.804008,Musa_monticola:9.804008,Musa_jackeyi:9.804008,Musa_textilis:9.804008,Musa_velutina:9.804008,Musa_troglodytarum:9.804008,Musa_lolodensis:9.804008,(Musa_maclayi_subsp._maclayi:4.9020033,Musa_maclayi_var._maclayi:4.9020033,Musa_maclayi_var._namatani:4.9020033)Musa_maclayi:4.9020033,(Musa_peekelii_subsp._peekelii:4.9020033,Musa_peekelii_subsp._angustigemma:4.9020033)Musa_peekelii:4.9020033,Musa_formosana:9.804008,Musa_viridis:9.804008,Musa_chunii:9.804008,Musa_zaifui:9.804008,Musa_exotica:9.804008,(Musa_itinerans_var._itinerans:4.9020033,Musa_itinerans_var._xishuangbannaensis:4.9020033)Musa_itinerans:4.9020033,Musa_borneensis:9.804008,Musa_sanguinea:9.804008,Musa_splendida:9.804008,Musa_sp._IBo01:9.804008,Musa_schizocarpa:9.804008,Musa_banksii:9.804008,Musa_muluensis:9.804008,Musa_celebica:9.804008,Musa_juwiniana:9.804008,Musa_kattuvazhana:9.804008,Musa_fitzalanii:9.804008,Musa_yamiensis:9.804008,Musa_sakaiana:9.804008,Musa_azizii:9.804008,Musa_insularimontana:9.804008,Musa_johnsii:9.804008,Musa_lokok:9.804008,Musa_bukensis:9.804008,Musa_voonii:9.804008,Musa_lanceolata:9.804008,Musa_tuberculata:9.804008,Musa_griersonii:9.804008,Musa_boman:9.804008,Musa_alinsanaya:9.804008,Musa_ochracea:9.804008,Musa_lawitiensis:9.804008,Musa_arfakiana:9.804008,Musa_cheesmanii:9.804008,Musa_bauensis:9.804008,Musa_shankarii:9.804008,Musa_hybr:9.804008,Musa_sp._Ogasawara06:9.804008,Musa_sp._GXJ545:9.804008,Musa_flaviflora:9.804008,Musa_markkui:9.804008,Musa_serpentina:9.804008,Musa_sp._SSS-2016:9.804008,Musa_sp._Zomlefer_et_al_2349:9.804008,Musa_argentii:9.804008,Musa_arunachalensis:9.804008,Musa_assamica:9.804008,Musa_berteroniana:9.804008,Musa_champa:9.804008,Musa_cinerea:9.804008,Musa_cliffortiana:9.804008,Musa_cylindrica:9.804008,Musa_decrescens:9.804008,Musa_discolor:9.804008,Musa_fei:9.804008,Musa_haekkinenii:9.804008,Musa_indandamanensis:9.804008,Musa_japonica:9.804008,Musa_lacatan:9.804008,Musa_martini:9.804008,Musa_martreti:9.804008,Musa_mindanensis:9.804008,Musa_nagalandiana:9.804008,Musa_nanensis:9.804008,Musa_perrieri:9.804008,Musa_puspanjaliae:9.804008,Musa_rhodochlamys:9.804008,Musa_riperti:9.804008,Musa_ruiliensis:9.804008,Musa_sp._MF-2016:9.804008,Musa_suaveolens:9.804008,Musa_sumatrana:9.804008,Musa_thompsonii:9.804008,Musa_ulugurensis:9.804008,Musa_uranoscopus:9.804008,Musa_violacea:9.804008,Musa_campestris_var._sarawakensis:9.804008)Musa:9.804008,(Heliconiopsis_illustris:9.804008,Heliconiopsis_triumphans:9.804008)Heliconiopsis:9.804008):38.652004)Zingiberales.rn.d8s.tre:21.543427)mrcaott121ott3449:18.40578,((((Eugeissona_tristis:3.1151655,Eugeissona_utilis:3.1151655,Eugeissona_minor:3.11517,Eugeissona_insignis:3.11517,Eugeissona_brachystachys:3.11517,Eugeissona_ambigua:3.11517,Eugeissona_triste:3.11517):26.247635,(((Korthalsia_cheb:0.036218833,Korthalsia_debilis:0.036218833,Korthalsia_jala:0.03623,Korthalsia_celebica:0.03623,Korthalsia_rigida:0.03623,Korthalsia_echinometra:0.03623,Korthalsia_rostrata:0.03623,Korthalsia_furcata:0.03623,Korthalsia_zippelii:0.03623,Korthalsia_scaphigeroides:0.03623,Korthalsia_lanceolata:0.03623,Korthalsia_tenuissima:0.03623,Korthalsia_flagellaris:0.03623,Korthalsia_brassii:0.03623,Korthalsia_rogersii:0.03623,Korthalsia_junghuhnii:0.03623,Korthalsia_concolor:0.03623,Korthalsia_scortechinii:0.03623,Korthalsia_laciniosa:0.03623,Korthalsia_paucijuga:0.03623,Korthalsia_ferox:0.03623,Korthalsia_bejaudii:0.03623,Korthalsia_merrillii:0.03623,Korthalsia_angustifolia:0.03623,Korthalsia_robusta:0.03623,Korthalsia_hispida:0.03623,Korthalsia_furtadoana:0.03623,Korthalsia_flabellum:0.03623,Korthalsia_penduliflora:0.03623,Korthalsia_wallichaefolia:0.03623):19.022,(((Metroxylon_sagu:7.3715096,(Metroxylon_salomonense:6.164644,Metroxylon_vitiense:6.164644):1.2068666,Metroxylon_warburgii:7.37153,Metroxylon_paulcoxii:7.37153,Metroxylon_upoluense:7.37153,Metroxylon_amicarum:7.37153,Metroxylon_sagus:7.37153,Metroxylon_squarrosum:7.37153):3.178823,((((Plectocomia_elongata:2.0119941,Plectocomia_himalayana:2.0119941):0.104978666,Plectocomia_mulleri:2.1169727,Plectocomia_longistigma:2.117,Plectocomia_microstachys:2.117,Plectocomia_khasyana:2.117,Plectocomia_billitonensis:2.117,Plectocomia_lorzingii:2.117,Plectocomia_elmeri:2.117,Plectocomia_dransfieldiana:2.117,Plectocomia_macrostachya:2.117,Plectocomia_pygmaea:2.117,Plectocomia_assamica:2.117,Plectocomia_bractealis:2.117,Plectocomia_pierreana:2.117,Plectocomia_cambodiana:2.117,Plectocomia_crinita:2.117,Plectocomia_icthyospinus:2.117,Plectocomia_kerrana:2.117,Plectocomia_spectabilis:2.117):5.3681645,Plectocomiopsis_geminiflora:7.485137):2.0707326,Myrialepis_paradoxa:9.55587):0.99446374):2.3860729,(((Pigafetta_elata:1.2662833,Pigafetta_filaris:1.2662833):10.325932,((((Calamus_hollrungii:8.128459,((Calamus_delessertianus:4.9821677,(Calamus_ornatus:4.9676485,Calamus_thysanolepis:4.9676485):0.01451825):1.6093253,Calamus_conirostris:6.5914927):1.5369657):0.032680206,((Calamus_khasianus:2.2736828,Calamus_warburgii:2.2736828):5.859897,(Calamus_brandisii:8.11342,(Calamus_hookerianus:8.099726,((Calamus_caesius:7.7388988,((((Calamus_radicalis:2.61079,(Calamus_australis:2.5962627,Calamus_moti:2.5962627):0.014527231):4.0660653,Calamus_nanodendron:6.6768556):0.67613727,Calamus_compsostachys:7.3529935):0.011018243,(Calamus_metzianus:2.6309843,Calamus_aruensis:2.6309843):4.7330275):0.374887):0.22747803,((((Calamus_erectus:2.856104,(Calamus_henryanus:2.8364205,((Calamus_karinensis:2.8099976,(Calamus_castaneus:2.7972898,((Calamus_salicifolius:2.1248162,((Calamus_guruba:2.0914721,(Calamus_bonianus:2.0771012,Calamus_lakshmanae:2.0771012):0.014370059):0.013313859,Calamus_tetradactylus:2.1047852):0.020030065):0.040029593,(Calamus_viminalis:0.89623094,Calamus_unifarius:0.89623094):1.2686139):0.63244426):0.0127085205):0.013052504,Calamus_caryotoides:2.82305):0.013370441):0.019683387):0.036827765,Calamus_yunnanensis:2.8929317):0.27268624,Calamus_rhabdocladus:3.165618):4.6931777,Calamus_gracilis:7.8587956):0.10758234):0.13334875):0.013693768):0.020160293):0.027559077,Calamus_andamanicus:8.16115,Calamus_baratangensis:8.16115,Calamus_travancoricus:8.16115,Calamus_simplicifolius:8.16115,Calamus_stoloniferus:8.16115,(Calamus_nambariensis_var._xishuangbannaensis:4.0805483,Calamus_nambariensis_var._menglongensis:4.0805483,Calamus_nambariensis_var._alpinus:4.0805483)Calamus_nambariensis:4.0805483,Calamus_longispathus:8.16115,Calamus_koordersianus:8.16115,Calamus_diepenhorstii:8.16115,Calamus_deerratus:8.16115,Calamus_ciliaris:8.16115,Calamus_humboldtianus:8.16115,Calamus_heteracanthus:8.16115,Calamus_erinaceus:8.16115,Calamus_dransfieldii:8.16115,Calamus_palustris:8.16115,Calamus_nagbettai:8.16115,Calamus_paspalanthus:8.16115,Calamus_calospathus:8.16115,Calamus_karnatakensis:8.16115,Calamus_longisetus:8.16115,Calamus_vattayila:8.16115,Calamus_peregrinus:8.16115,Calamus_thwaitesii:8.16115,Calamus_aidae:8.16115,Calamus_blumei:8.16115,Calamus_scipionum:8.16115,Calamus_rotang:8.16115,Calamus_pseudotenuis:8.16115,Calamus_tenuis:8.16115,Calamus_usitatus:8.16115,Calamus_pogonacanthus:8.16115,Calamus_reticulatus:8.16115,Calamus_sedens:8.16115,Calamus_manan:8.16115,Calamus_sordidus:8.16115,Calamus_gamblei:8.16115,Calamus_megaphyllus:8.16115,Calamus_pholidostachys:8.16115,Calamus_lambirensis:8.16115,Calamus_pulaiensis:8.16115,Calamus_kingianus:8.16115,Calamus_exilis:8.16115,Calamus_serrulatus:8.16115,Calamus_gibbsianus:8.16115,Calamus_radulosus:8.16115,Calamus_acuminatus:8.16115,Calamus_moszkowskianus:8.16115,Calamus_flabellatus:8.16115,Calamus_symphysipus:8.16115,Calamus_nannostachys:8.16115,Calamus_prattianus:8.16115,Calamus_ridleyanus:8.16115,Calamus_siamensis:8.16115,Calamus_tapa:8.16115,Calamus_wari-wariensis:8.16115,Calamus_leloi:8.16115,Calamus_latispinus:8.16115,Calamus_crispus:8.16115,Calamus_lateralis:8.16115,Calamus_centralis:8.16115,Calamus_maiadum:8.16115,Calamus_siphonospathus:8.16115,Calamus_crassifolius:8.16115,Calamus_hartmannii:8.16115,Calamus_pseudomollis:8.16115,Calamus_hypoleucus:8.16115,Calamus_pachystachys:8.16115,Calamus_halmaherensis:8.16115,Calamus_cuthbertsonii:8.16115,Calamus_dilaceratus:8.16115,Calamus_acanthochlamys:8.16115,Calamus_endauensis:8.16115,Calamus_basui:8.16115,Calamus_divaricatus:8.16115,Calamus_curag:8.16115,Calamus_keyensis:8.16115,Calamus_schistoacanthus:8.16115,Calamus_impar:8.16115,Calamus_nicobaricus:8.16115,Calamus_mesilauensis:8.16115,Calamus_polycladus:8.16115,Calamus_tumidus:8.16115,Calamus_pisicarpus:8.16115,Calamus_pygmaeus:8.16115,Calamus_walkeri:8.16115,Calamus_griseus:8.16115,Calamus_pycnocarpus:8.16115,Calamus_timorensis:8.16115,Calamus_kandariensis:8.16115,Calamus_mayrii:8.16115,Calamus_oxycarpus:8.16115,Calamus_setulosus:8.16115,Calamus_rhomboideus:8.16115,Calamus_radiatus:8.16115,Calamus_moorhousei:8.16115,Calamus_paulii:8.16115,Calamus_latifolius:8.16115,Calamus_klossii:8.16115,Calamus_subinermis:8.16115,Calamus_dioicus:8.16115,Calamus_delicatulus:8.16115,Calamus_samian:8.16115,Calamus_laxissimus:8.16115,Calamus_platyspathus:8.16115,Calamus_papuanus:8.16115,Calamus_dianbaiensis:8.16115,Calamus_bachmaensis:8.16115,Calamus_ashtonii:8.16115,Calamus_laevigatus:8.16115,Calamus_lobbianus:8.16115,Calamus_benkulensis:8.16115,Calamus_foxworthyi:8.16115,Calamus_barbatus:8.16115,Calamus_yentuensis:8.16115,Calamus_bacularis:8.16115,Calamus_parvulus:8.16115,Calamus_boniensis:8.16115,Calamus_seriatus:8.16115,Calamus_bicolor:8.16115,Calamus_quinquenervius:8.16115,Calamus_polystachys:8.16115,Calamus_densiflorus:8.16115,Calamus_pseudorivalis:8.16115,Calamus_maritimus:8.16115,Calamus_rugosus:8.16115,Calamus_erioacanthus:8.16115,Calamus_winklerianus:8.16115,Calamus_hainanensis:8.16115,Calamus_zebrinus:8.16115,Calamus_evansii:8.16115,Calamus_wuliangshanensis:8.16115,Calamus_godefroyi:8.16115,Calamus_shendurunii:8.16115,Calamus_graminosus:8.16115,Calamus_melanorhynchus:8.16115,Calamus_leptostachys:8.16115,Calamus_vitiensis:8.16115,Calamus_hepburnii:8.16115,Calamus_pachypus:8.16115,Calamus_heteroideus:8.16115,Calamus_inopinatus:8.16115,Calamus_multisetosus:8.16115,Calamus_orthostachyus:8.16115,Calamus_epetiolaris:8.16115,Calamus_beccarii:8.16115,Calamus_karuensis:8.16115,Calamus_faberi:8.16115,Calamus_senalingensis:8.16115,Calamus_acanthophyllus:8.16115,Calamus_inops:8.16115,Calamus_simplex:8.16115,Calamus_bimaniferus:8.16115,Calamus_prasinus:8.16115,Calamus_nigricans:8.16115,Calamus_moseleyanus:8.16115,Calamus_balingensis:8.16115,Calamus_temii:8.16115,Calamus_macrorhynchus:8.16115,Calamus_mindorensis:8.16115,Calamus_amplijugus:8.16115,Calamus_gonospermus:8.16115,Calamus_trachycoleus:8.16115,Calamus_farinosus:8.16115,Calamus_opacus:8.16115,Calamus_convallium:8.16115,Calamus_elopurensis:8.16115,Calamus_viridissimus:8.16115,Calamus_vidalianus:8.16115,Calamus_kiahii:8.16115,Calamus_modestus:8.16115,Calamus_pseudoulur:8.16115,Calamus_ramulosus:8.16115,Calamus_suaveolens:8.16115,Calamus_sepikensis:8.16115,Calamus_asperrimus:8.16115,Calamus_albidus:8.16115,Calamus_speciosissimus:8.16115,Calamus_praetermissus:8.16115,Calamus_anomalus:8.16115,Calamus_melanochrous:8.16115,Calamus_spinifolius:8.16115,Calamus_pedicellatus:8.16115,Calamus_interruptus:8.16115,Calamus_sabensis:8.16115,Calamus_bankae:8.16115,Calamus_burckianus:8.16115,Calamus_ruvidus:8.16115,Calamus_conjugatus:8.16115,Calamus_balerensis:8.16115,Calamus_equestris:8.16115,Calamus_occidentalis:8.16115,Calamus_batanensis:8.16115,Calamus_discolor:8.16115,Calamus_sarawakensis:8.16115,Calamus_plicatus:8.16115,Calamus_muricatus:8.16115,Calamus_minutus:8.16115,Calamus_gogolensis:8.16115,Calamus_acaulis:8.16115,Calamus_toli-toliensis:8.16115,Calamus_minahassae:8.16115,Calamus_trispermus:8.16115,Calamus_mogeae:8.16115,Calamus_filipendulus:8.16115,Calamus_manillensis:8.16115,Calamus_spicatus:8.16115,Calamus_laccifer:8.16115,Calamus_arugda:8.16115,Calamus_arfakianus:8.16115,Calamus_hypertrichosus:8.16115,Calamus_maturbongsii:8.16115,Calamus_sumbawensis:8.16115,Calamus_marginatus:8.16115,Calamus_jenningsianus:8.16115,Calamus_vinosus:8.16115,Calamus_reyesianus:8.16115,Calamus_gregisectus:8.16115,Calamus_sessilifolius:8.16115,Calamus_fuscus:8.16115,Calamus_robinsonianus:8.16115,Calamus_macrochlamys:8.16115,Calamus_insignis:8.16115,Calamus_macgregorii:8.16115,Calamus_concinnus:8.16115,Calamus_mitis:8.16115,Calamus_pulcher:8.16115,Calamus_semoi:8.16115,Calamus_reinwardtii:8.16115,Calamus_meghalayensis:8.16115,Calamus_schlechterianus:8.16115,Calamus_schaeferianus:8.16115,Calamus_cockburnii:8.16115,Calamus_javensis:8.16115,Calamus_ovoideus:8.16115,Calamus_pseudozebrinus:8.16115,Calamus_digitatus:8.16115,Calamus_padangensis:8.16115,Calamus_fimbriatus:8.16115,Calamus_zollingeri:8.16115,Calamus_lauterbachii:8.16115,Calamus_tomentosus:8.16115,Calamus_ulur:8.16115,Calamus_spectabilis:8.16115,Calamus_viridispinus:8.16115,Calamus_macrosphaerion:8.16115,Calamus_oligostachys:8.16115,Calamus_austroguangxiensis:8.16115,Calamus_neelagiricus:8.16115,Calamus_dongnaiensis:8.16115,Calamus_scleracanthus:8.16115,Calamus_filispadix:8.16115,Calamus_eximius:8.16115,Calamus_corneri:8.16115,Calamus_floribundus:8.16115,Calamus_myriacanthus:8.16115,Calamus_burkillianus:8.16115,Calamus_distentus:8.16115,Calamus_oxleyanus:8.16115,Calamus_pilosissimus:8.16115,Calamus_micranthus:8.16115,Calamus_nematospadix:8.16115,Calamus_temburongii:8.16115,Calamus_merrillii:8.16115,Calamus_longipinna:8.16115,Calamus_ledermannianus:8.16115,Calamus_cumingianus:8.16115,Calamus_whitmorei:8.16115,Calamus_pandanosmus:8.16115,Calamus_congestiflorus:8.16115,Calamus_myriocarpus:8.16115,Calamus_cawa:8.16115,Calamus_albus:8.16115,Calamus_brevifolius:8.16115,Calamus_renukae:8.16115,Calamus_mattanensis:8.16115,Calamus_billitonensis:8.16115,Calamus_acidus:8.16115,Calamus_scabrispathus:8.16115,Calamus_rudentum:8.16115,Calamus_psilocladus:8.16115,Calamus_zonatus:8.16115,Calamus_huegelianus:8.16115,Calamus_rumphii:8.16115,Calamus_zeylanicus:8.16115,Calamus_dasyacanthus:8.16115,Calamus_muelleri:8.16115,Calamus_paucijugus:8.16115,Calamus_rheedei:8.16115,Calamus_hispidulus:8.16115,Calamus_perakensis:8.16115,Calamus_fissijugatus:8.16115,Calamus_rhytidomus:8.16115,Calamus_spinulinervis:8.16115,Calamus_malawaliensis:8.16115,Calamus_harmandii:8.16115,Calamus_adspersus:8.16115,Calamus_leiocaulis:8.16115,Calamus_kontumensis:8.16115,Calamus_buroensis:8.16115,Calamus_altiscandens:8.16115,Calamus_solitarius:8.16115,Calamus_dimorphacanthus:8.16115,Calamus_spiralis:8.16115,Calamus_sabalensis:8.16115,Calamus_comptus:8.16115,Calamus_arborescens:8.16115,Calamus_semierectus:8.16115,Calamus_microcarpus:8.16115,Calamus_wanggaii:8.16115,Calamus_holttumii:8.16115,Calamus_bousigonii:8.16115,Calamus_laoensis:8.16115,Calamus_grandifolius:8.16115,Calamus_pilosellus:8.16115,Calamus_multispicatus:8.16115,Calamus_optimus:8.16115,Calamus_depauperatus:8.16115,Calamus_elmerianus:8.16115,Calamus_penicillatus:8.16115,Calamus_pseudofeanus:8.16115,Calamus_didymocarpus:8.16115,Calamus_melanoloma:8.16115,Calamus_minor:8.16115,Calamus_nielsenii:8.16115,Calamus_poensis:8.16115,Calamus_vestitus:8.16115,Calamus_kjellbergii:8.16115,Calamus_poilanei:8.16115,Calamus_microsphaerion:8.16115,Calamus_scabridulus:8.16115,Calamus_leptospadix:8.16115,Calamus_spectatissimus:8.16115,Calamus_formosanus:8.16115,Calamus_corrugatus:8.16115,Calamus_ceratophorus:8.16115,Calamus_egregius:8.16115,Calamus_fertilis:8.16115,Calamus_tanakadatei:8.16115,Calamus_essigii:8.16115,Calamus_brassii:8.16115,Calamus_hukaungensis:8.16115,Calamus_luridus:8.16115,Calamus_tetradactyloides:8.16115,Calamus_axillaris:8.16115,Calamus_multinervis:8.16115,Calamus_tenompokensis:8.16115,Calamus_myriocladus:8.16115,Calamus_sp._KYUM-2014:8.16115,Calamus_flagellum:8.16115,Calamus_sp._TBGT63219:8.16115,Calamus_acanthospathus:8.16115,Calamus_americanus:8.16115,Calamus_armensis:8.16115,Calamus_assamicus:8.16115,Calamus_barteri:8.16115,Calamus_depaupemtus:8.16115,Calamus_depressiusculus:8.16115,Calamus_geminiflorus:8.16115,Calamus_grandiflorus:8.16115,Calamus_iaboolum:8.16115,Calamus_melanacanthos:8.16115,Calamus_mirabilis:8.16115,Calamus_nicolai:8.16115,Calamus_nivalis:8.16115,Calamus_oblongus:8.16115,Calamus_oxbyanus:8.16115,Calamus_paniculatus:8.16115,Calamus_paucljugus:8.16115,Calamus_philippensis:8.16115,Calamus_pseudosepal:8.16115,Calamus_regis-daniae:8.16115,Calamus_ruber:8.16115,Calamus_schistocanthos:8.16115,Calamus_scleiacanthus:8.16115,Calamus_spinilifolius:8.16115,Calamus_trinervis:8.16115,Calamus_wageneri:8.16115,Calamus_wailong:8.16115,Calamus_viminalis_var._fasciculatus:8.16115,Calamus_guruba_var._ellipsoideus:8.16115,Calamus_platyacanthus_var._longicarpus:8.16115,Calamus_unifarius_var._pentong:8.16115):0.02307562,(((Daemonorops_didymophylla:4.663588,Daemonorops_acamptostachys:4.663588):2.3199148,Daemonorops_fissa:6.983503,Daemonorops_calicarpa:6.98352,Daemonorops_periacantha:6.98352,Daemonorops_longipes:6.98352,Daemonorops_oxycarpa:6.98352,Daemonorops_unijuga:6.98352,Daemonorops_draco:6.98352,Daemonorops_pachyrostris:6.98352,Daemonorops_grandis:6.98352,Daemonorops_takanensis:6.98352,Daemonorops_mogeana:6.98352,Daemonorops_geniculata:6.98352,Daemonorops_wrightmyoensis:6.98352,Daemonorops_monticola:6.98352,Daemonorops_mollis:6.98352,Daemonorops_affinis:6.98352,Daemonorops_stenophylla:6.98352,Daemonorops_formicaria:6.98352,Daemonorops_longispatha:6.98352,Daemonorops_rubra:6.98352,Daemonorops_brevicaulis:6.98352,Daemonorops_nuichuaensis:6.98352,Daemonorops_brachystachys:6.98352,Daemonorops_melanochaetes:6.98352,Daemonorops_lewisiana:6.98352,Daemonorops_binnendijkii:6.98352,Daemonorops_korthalsii:6.98352,Daemonorops_robusta:6.98352,Daemonorops_manii:6.98352,Daemonorops_verticillaris:6.98352,Daemonorops_horrida:6.98352,Daemonorops_macroptera:6.98352,Daemonorops_rarispinosa:6.98352,Daemonorops_ochrolepis:6.98352,Daemonorops_micracantha:6.98352,Daemonorops_sepal:6.98352,Daemonorops_megalocarpa:6.98352,Daemonorops_sparsiflora:6.98352,Daemonorops_curranii:6.98352,Daemonorops_elongata:6.98352,Daemonorops_fissilis:6.98352,Daemonorops_aurea:6.98352,Daemonorops_asteracantha:6.98352,Daemonorops_kurziana:6.98352,Daemonorops_acehensis:6.98352,Daemonorops_sarasinorum:6.98352,Daemonorops_singalana:6.98352,Daemonorops_nigra:6.98352,Daemonorops_angustifolia:6.98352,Daemonorops_jenkinsiana:6.98352,Daemonorops_ocreata:6.98352,Daemonorops_macrophylla:6.98352,Daemonorops_calapparia:6.98352,Daemonorops_hirsuta:6.98352,Daemonorops_pannosa:6.98352,Daemonorops_gracilis:6.98352,Daemonorops_poilanei:6.98352,Daemonorops_sekundurensis:6.98352,Daemonorops_clemensiana:6.98352,Daemonorops_confusa:6.98352,Daemonorops_trichroa:6.98352,Daemonorops_riedeliana:6.98352,Daemonorops_loheriana:6.98352,Daemonorops_treubiana:6.98352,Daemonorops_banggiensis:6.98352,Daemonorops_plagiocycla:6.98352,Daemonorops_mirabilis:6.98352,Daemonorops_ruptilis:6.98352,Daemonorops_longistipes:6.98352,Daemonorops_forbesii:6.98352,Daemonorops_depressiuscula:6.98352,Daemonorops_dransfieldii:6.98352,Daemonorops_maculata:6.98352,Daemonorops_polita:6.98352,Daemonorops_microstachys:6.98352,Daemonorops_cristata:6.98352,Daemonorops_urdanetana:6.98352,Daemonorops_schlechteri:6.98352,Daemonorops_oblata:6.98352,Daemonorops_pedicellaris:6.98352,Daemonorops_mollispina:6.98352,Daemonorops_pumila:6.98352,Daemonorops_leptopus:6.98352,Daemonorops_sabut:6.98352,Daemonorops_collarifera:6.98352,Daemonorops_oligophylla:6.98352,Daemonorops_beguinii:6.98352,Daemonorops_scapigera:6.98352,Daemonorops_kunstleri:6.98352,Daemonorops_crinita:6.98352,Daemonorops_serpentina:6.98352,Daemonorops_microcarpa:6.98352,Daemonorops_longispinosa:6.98352,Daemonorops_aruensis:6.98352,Daemonorops_uschdraweitiana:6.98352,Daemonorops_ingens:6.98352,Daemonorops_atra:6.98352,Daemonorops_palembanica:6.98352,Daemonorops_spectabilis:6.98352,Daemonorops_lamprolepis:6.98352,Daemonorops_siberutensis:6.98352,Daemonorops_oligolepis:6.98352,Daemonorops_acantholobus:6.98352,Daemonorops_cochleatus:6.98352,Daemonorops_dracunculus:6.98352,Daemonorops_loberianus:6.98352,Daemonorops_niger:6.98352,Daemonorops_propinquus:6.98352,Daemonorops_ruber:6.98352,Daemonorops_sabensis:6.98352,Daemonorops_sp._TY-2016:6.98352):0.051257998,((Ceratolobus_concolor:3.2229607,(Ceratolobus_subangulatus:2.428476,Ceratolobus_pseudoconcolor:2.428476):0.7944846,Ceratolobus_discolor:3.22298,Ceratolobus_kingianus:3.22298,Ceratolobus_glaucescens:3.22298,Ceratolobus_forgetiana:3.22298,Ceratolobus_halleranus:3.22298):3.0351162,(Pogonotium_ursinum:3.1290386,Pogonotium_moorei:3.1290584,Pogonotium_divaricatum:3.1290584):3.1290386):0.7766837):1.1494538):0.4014195,Retispatha_dumetosa:8.585635):3.0065808):0.698304,((Salacca_glabrescens:4.069986,((Salacca_ramosiana:1.55464,Salacca_rupicola:1.55464):2.4896772,Salacca_zalacca:4.0443172):0.025668517,Salacca_affinis:4.07,Salacca_griffithii:4.07,Salacca_graciliflora:4.07,Salacca_wallichiana:4.07,Salacca_bakeriana:4.07,Salacca_magnifica:4.07,Salacca_dolicholepis:4.07,Salacca_sumatrana:4.07,Salacca_flabellata:4.07,Salacca_dransfieldiana:4.07,Salacca_stolonifera:4.07,Salacca_multiflora:4.07,Salacca_minuta:4.07,Salacca_lophospatha:4.07,Salacca_sarawakensis:4.07,Salacca_clemensiana:4.07,Salacca_secunda:4.07,Salacca_vermicularis:4.07,Salacca_edulis:4.07,Salacca_wagneri:4.07,Salacca_zalacca_var._zalacca:4.07):5.6606407,Eleiodoxa_conferta:9.730628):2.5598912):0.64588743):6.121813):3.340153,((((Eremospatha_wendlandiana:5.061985,(Eremospatha_macrocarpa:4.5313716,Eremospatha_laurentii:4.5313716):0.5306135,Eremospatha_quinquecostulata:5.06199,Eremospatha_haullevilleana:5.06199,Eremospatha_barendii:5.06199,Eremospatha_tessmanniana:5.06199,Eremospatha_hookeri:5.06199,Eremospatha_dransfieldii:5.06199,Eremospatha_cuspidata:5.06199,Eremospatha_cabrae:5.06199,Eremospatha_korthalsiaefolia:5.06199):6.50466,(Oncocalamus_mannii:5.787505,Oncocalamus_tuleyi:5.787505,Oncocalamus_djodu:5.78751,Oncocalamus_macrospathus:5.78751,Oncocalamus_wrightianus:5.78751):5.77914):1.303428,(Laccosperma_acutiflorum:9.686955,Laccosperma_opacum:9.686955,Laccosperma_secundiflorum:9.68696,Laccosperma_laeve:9.68696,Laccosperma_robustum:9.68696,Laccosperma_korupense:9.68696,Laccosperma_laevis:9.68696,Laccosperma_opaca:9.68696):3.1831179):8.86697,((Mauritia_flexuosa:9.224015,(Lepidocaryum_tenue:5.359844,(Mauritiella_armata:5.291124,Mauritiella_aculeata:5.291124):0.06872031):3.8641708):11.008802,(Raphia_australis:0.032783493,Raphia_farinifera:0.032783493,Raphia_hookeri:0.03279,Raphia_taedigera:0.03279,Raphia_sese:0.03279,Raphia_monbuttorum:0.03279,Raphia_laurentii:0.03279,Raphia_textilis:0.03279,Raphia_palma-pinus:0.03279,Raphia_regalis:0.03279,Raphia_ruwenzorica:0.03279,Raphia_rostrata:0.03279,Raphia_vinifera:0.03279,Raphia_mambillensis:0.03279,Raphia_matombe:0.03279,Raphia_longiflora:0.03279,Raphia_mannii:0.03279,Raphia_sudanica:0.03279,Raphia_gentiliana:0.03279,Raphia_africana:0.03279,Raphia_kirkii:0.03279,Raphia_murtehani:0.03279):20.200035):1.5042263):0.661329):6.96443):20.208796,(Nypa_fruticans:47.914074,((((((((Iriartella_stenocarpa:1.9336278,Iriartella_setigera:1.9336278):7.067423,(Socratea_exorrhiza:0.94099456,(((Socratea_hecatonandra:0.3771368,Socratea_rostrata:0.3771368):0.25269836,Socratea_salazarii:0.6298352):0.27966917,Socratea_karstenii:0.90950435):0.031490188,Socratea_montana:0.94101,Socratea_forgetiana:0.94101,Socratea_microcblamys:0.94101,Socratea_orbigniana:0.94101):8.060057):0.4555084,((Wettinia_kalbreyeri:3.3157778,((Wettinia_augusta:0.9030531,Wettinia_drudei:0.9030531):1.6369661,(((Wettinia_hirsuta:1.6612363,(Wettinia_maynensis:1.199105,(Wettinia_anomala:1.1879305,Wettinia_verruculosa:1.1879305):0.011174517):0.4621312):0.3878407,Wettinia_longipetala:2.049077):0.2052736,(Wettinia_disticha:0.9538198,(Wettinia_fascicularis:0.9126011,Wettinia_quinaria:0.9126011):0.04121782):1.3005316):0.28566778):0.7757586):0.27943116,(((Wettinia_lanata:0.89865404,Wettinia_castanea:0.89865404):1.0360723,Wettinia_equalis:1.9347262):1.3592701,((Wettinia_oxycarpa:0.05527443,Wettinia_microcarpa:0.05527443):2.0282762,Wettinia_radiata:2.0835507):1.2104458):0.30121258,Wettinia_aequatorialis:3.59523,Wettinia_praemorsa:3.59523,Wettinia_minima:3.59523,Wettinia_panamensis:3.59523):5.861351):0.71974325,(Dictyocaryum_lamarckianum:3.599284,Dictyocaryum_ptarianum:3.599284):6.5770197):0.3490541,(Iriartea_deltoidea:5.2626786,Iriartea_sp._KH-2014:5.2626886,Iriartea_altissima:5.2626886,Iriartea_cornuta:5.2626886,Iriartea_orbigniana:5.2626886,Iriartea_spruciana:5.2626886):5.2626786):13.51567,((((Roystonea_oleracea:4.885947,(Roystonea_princeps:1.2935325,Roystonea_regia:1.2935325):3.5924149):15.834631,(((((Voanioala_gerardii:9.801205,((((((((Syagrus_smithii:1.5292158,Syagrus_sancona:1.5292158):0.013367747,Syagrus_romanzoffiana:1.5425836):2.5429811,Syagrus_glaucescens:4.0855656,Syagrus_amara:4.08559,Syagrus_schizophylla:4.08559,Syagrus_ruschiana:4.08559,Syagrus_flexuosa:4.08559,Syagrus_macrocarpa:4.08559,Syagrus_cocoides:4.08559,Syagrus_petraea:4.08559,Syagrus_picrophylla:4.08559,Syagrus_oleracea:4.08559,Syagrus_orinocensis:4.08559,Syagrus_coronata:4.08559,Syagrus_botryophora:4.08559,Syagrus_cearensis:4.08559,Syagrus_campylospatha:4.08559,Syagrus_vermicularis:4.08559,Syagrus_stenopetala:4.08559,Syagrus_glazioviana:4.08559,Syagrus_minor:4.08559,Syagrus_yungasensis:4.08559,Syagrus_teixeiriana:4.08559,Syagrus_kellyana:4.08559,Syagrus_caerulescens:4.08559,Syagrus_vagans:4.08559,Syagrus_allagopteroides:4.08559,Syagrus_angustifolia:4.08559,Syagrus_itacambirana:4.08559,Syagrus_pleiocladoides:4.08559,Syagrus_stratincola:4.08559,Syagrus_cardenasii:4.08559,Syagrus_longipedunculata:4.08559,Syagrus_rupicola:4.08559,Syagrus_graminifolia:4.08559,Syagrus_lilliputiana:4.08559,Syagrus_deflexa:4.08559,Syagrus_cerqueirana:4.08559,Syagrus_comosa:4.08559,Syagrus_costae:4.08559,Syagrus_matafome:4.08559,Syagrus_procumbens:4.08559,Syagrus_lorenzoniorum:4.08559,Syagrus_inajai:4.08559,Syagrus_harleyi:4.08559,Syagrus_pleioclada:4.08559,Syagrus_mendanhensis:4.08559,Syagrus_werdermannii:4.08559,Syagrus_evansiana:4.08559,Syagrus_duartei:4.08559,Syagrus_tostana:4.08559,Syagrus_campos-portoana:4.08559,Syagrus_gouveiana:4.08559,Syagrus_microphylla:4.08559,Syagrus_pseudococos:4.08559,Syagrus_loefgrenii:4.08559,Syagrus_campestris:4.08559,Syagrus_acaulis:4.08559,Syagrus_botryophara:4.08559,Syagrus_emasensis:4.08559,Syagrus_glaziouviana:4.08559,Syagrus_guimaraensis:4.08559,Syagrus_insignis:4.08559,Syagrus_itapebiensis:4.08559,Syagrus_lofgrenii:4.08559,Syagrus_majestica:4.08559,Syagrus_meioclada:4.08559,Syagrus_menzeliana:4.08559,Syagrus_mirandana:4.08559,Syagrus_pompeoi:4.08559,Syagrus_santosii:4.08559,Syagrus_×altopalacioensis:4.08559,Syagrus_×andrequiceana:4.08559,Syagrus_×cipoensis:4.08559,Syagrus_×lacerdamourae:4.08559,Syagrus_×mataforme:4.08559,Syagrus_×serroana:4.08559):0.107447624,(Lytocaryum_weddellianum:2.0965066,Lytocaryum_sp._Lorenzi_6496:2.0965366,Lytocaryum_itapebiense:2.0965366,Lytocaryum_insigne:2.0965366,Lytocaryum_hoehnei:2.0965366):2.0965066):1.3447554,(Allagoptera_brevicalyx:4.8374953,(Allagoptera_leucocalyx:2.517407,Allagoptera_arenaria:2.517407,Allagoptera_caudescens:2.51744,Allagoptera_campestris:2.51744,Allagoptera_robusta:2.51744,Allagoptera_yorallyi:2.51744):2.3200872):0.70027363):0.019463345,((Attalea_oleifera:0.3116758,(Attalea_brasiliensis:0.28209862,Attalea_funifera:0.28209862):0.029577173):3.4003367,(((Attalea_huebneri:1.1104597,(((Attalea_rostrata:0.8303146,Attalea_butyracea:0.8303146):0.15824577,(Attalea_speciosa:0.9666002,((Attalea_cohune:0.32690984,Attalea_guacuyule:0.32690984):0.6255807,(Attalea_weberbaueri:0.17281343,Attalea_phalerata:0.17281343):0.77967715):0.014109601):0.021960143):0.03910093,(Attalea_brejinhoensis:0.94925284,Attalea_amygdalina:0.94925284):0.07840753):0.08279938):1.2721363,((Attalea_tessmannii:1.3987501,Attalea_moorei:1.3987501):0.7366334,Attalea_crassispatha:2.1353836):0.2472126):0.7007245,Attalea_allenii:3.0833216):0.62869096,Attalea_cuatrecasana:3.71204,Attalea_sp._Noblick_5517:3.71204,Attalea_bassleriana:3.71204,Attalea_humilis:3.71204,Attalea_pindobassu:3.71204,Attalea_burretiana:3.71204,Attalea_eichleri:3.71204,Attalea_seabrensis:3.71204,Attalea_anisitsiana:3.71204,Attalea_osmantha:3.71204,Attalea_salazarii:3.71204,Attalea_maripa:3.71204,Attalea_wesselsboeri:3.71204,Attalea_salvadorensis:3.71204,Attalea_apoda:3.71204,Attalea_voeksii:3.71204,Attalea_camopiensis:3.71204,Attalea_luetzelburgii:3.71204,Attalea_dubia:3.71204,Attalea_fairchildensis:3.71204,Attalea_lauromuelleriana:3.71204,Attalea_attaleoides:3.71204,Attalea_vitrivir:3.71204,Attalea_magdalenica:3.71204,Attalea_maripensis:3.71204,Attalea_macrolepis:3.71204,Attalea_amylacea:3.71204,Attalea_nucifera:3.71204,Attalea_geraensis:3.71204,Attalea_rhynchocarpa:3.71204,Attalea_princeps:3.71204,Attalea_plowmanii:3.71204,Attalea_cephalotus:3.71204,Attalea_peruviana:3.71204,Attalea_septuagenata:3.71204,Attalea_exigua:3.71204,Attalea_minarum:3.71204,Attalea_spectabilis:3.71204,Attalea_racemosa:3.71204,Attalea_dahlgreniana:3.71204,Attalea_blepharopus:3.71204,Attalea_leandroana:3.71204,Attalea_colenda:3.71204,Attalea_degranvillei:3.71204,Attalea_piassabossu:3.71204,Attalea_barreirensis:3.71204,Attalea_hoehnei:3.71204,Attalea_maracaibensis:3.71204,Attalea_kewensis:3.71204,Attalea_compta:3.71204,Attalea_microcarpa:3.71204,Attalea_teixeirana:3.71204,Attalea_insignis:3.71204,Attalea_iguadummat:3.71204,Attalea_guianensis:3.71204,Attalea_acaulis:3.71204,Attalea_ceraensis:3.71204,Attalea_macrocarpa:3.71204,Attalea_macropetala:3.71204,Attalea_spinosa:3.71204):1.8452188):1.6326524,(Jubaea_chilensis:2.7238033,(Butia_eriospatha:2.6139362,(Butia_capitata:2.5988448,Butia_yatay:2.5988448):0.015091256,Butia_lallemantii:2.61396,Butia_aff._yatay_Zardini_s.n.:2.61396,Butia_aff._paraguayensis_Noblick_5459:2.61396,Butia_paraguayensis:2.61396,Butia_marmorii:2.61396,Butia_stolonifera:2.61396,Butia_catarinensis:2.61396,Butia_matogrossensis:2.61396,Butia_pubispatha:2.61396,Butia_microspadix:2.61396,Butia_lepidotispatha:2.61396,Butia_leptospatha:2.61396,Butia_purpurascens:2.61396,Butia_exospadix:2.61396,Butia_campicola:2.61396,Butia_hybr:2.61396,Butia_archeri:2.61396,Butia_exilata:2.61396,Butia_missionera:2.61396,Butia_noblickii:2.61396,Butia_quaraimana:2.61396,Butia_witeckii:2.61396,Butia_capitata_var._odorata:2.61396):0.109866284):4.46608):1.0996364,((Parajubaea_torallyi:1.7164038,Parajubaea_cocoides:1.7164038):3.4399693,(Cocos_nucifera:2.578186,Cocos_aequatorialis:2.578216,Cocos_blumenaui:2.578216,Cocos_bonneti:2.578216,Cocos_butaeei:2.578216,Cocos_butyrosa:2.578216,Cocos_chavisiana:2.578216,Cocos_datii:2.578216,Cocos_eriospatha:2.578216,Cocos_frigida:2.578216,Cocos_glaucescens:2.578216,Cocos_insignis:2.578216,Cocos_kotchoubeyi:2.578216,Cocos_maria-rosa:2.578216,Cocos_mariae-reginae:2.578216,Cocos_maximiliana:2.578216,Cocos_melanococca:2.578216,Cocos_nehrlingiana:2.578216,Cocos_ovata:2.578216,Cocos_pernambucana:2.578216,Cocos_procopiana:2.578216,Cocos_pynaertii:2.578216,Cocos_romanzoffiano-pulposa:2.578216,Cocos_simplicifolia:2.578216,Cocos_sylvestris:2.578216,Cocos_urucuru:2.578216,Cocos_venatorum:2.578216):2.578186):3.133148):1.5116843):0.94515467,Jubaeopsis_caffra:10.746359):0.343633,(Beccariophoenix_madagascariensis:5.5449963,Beccariophoenix_alfredii:5.545016):5.5449963):4.092419,(((((Aiphanes_grandis:4.3174167,((Aiphanes_minima:0.9939006,Aiphanes_horrida:0.9939006):3.072525,((Aiphanes_hirsuta_subsp._fosteriorum:3.340225,Aiphanes_spicata:3.340225):0.32210577,(Aiphanes_ulei:3.3875365,Aiphanes_erinacea:3.3875365):0.27479413):0.40409502):0.25099105):2.8066485,Aiphanes_killipii:7.124066,Aiphanes_bicornis:7.12409,Aiphanes_lindeniana:7.12409,Aiphanes_linearis:7.12409,Aiphanes_graminifolia:7.12409,Aiphanes_duquei:7.12409,Aiphanes_tricuspidata:7.12409,Aiphanes_chiribogensis:7.12409,Aiphanes_macroloba:7.12409,Aiphanes_stergiosii:7.12409,Aiphanes_acaulis:7.12409,Aiphanes_eggersii:7.12409,Aiphanes_weberbaueri:7.12409,Aiphanes_leiostachys:7.12409,Aiphanes_verrucosa:7.12409,Aiphanes_simplex:7.12409,Aiphanes_gelatinosa:7.12409,Aiphanes_pilaris:7.12409,Aiphanes_deltoidea:7.12409,Aiphanes_parvifolia:7.12409,Aiphanes_caryotaefolia:7.12409,Aiphanes_buenaventurae:7.12409,Aiphanes_luciana:7.12409,Aiphanes_multiplex:7.12409):2.0405006,(((Astrocaryum_huaimi:5.3008747,((Astrocaryum_acaule:2.2763026,Astrocaryum_aculeatum:2.2763026):2.0191774,(((Astrocaryum_rodriguesii:3.0894988,Astrocaryum_paramaca:3.0894988):0.51140165,(((Astrocaryum_standleyanum:2.9675248,(((Astrocaryum_chambira:2.4828372,Astrocaryum_jauari:2.4828372):0.28169894,Astrocaryum_gynacanthum:2.7645361):0.011953195,((Astrocaryum_macrocalyx:0.1656248,Astrocaryum_urostachys:0.1656248):1.7204741,(Astrocaryum_campestre:1.7586418,(((((Astrocaryum_huicungo:0.3103717,Astrocaryum_faranae:0.3103717):0.98526686,(Astrocaryum_minus:1.1839832,Astrocaryum_murumuru:1.1839832):0.111655354):0.009578542,Astrocaryum_gratum:1.3052171):0.25841945,Astrocaryum_javarense:1.5636365):0.16798688,((Astrocaryum_ulei:0.24638993,Astrocaryum_chonta:0.24638993):0.6297948,(Astrocaryum_ferrugineum:0.82494646,(Astrocaryum_carnosum:0.79868966,Astrocaryum_perangustatum:0.79868966):0.02625679):0.05123824):0.8554388):0.027018404):0.12745702):0.8903904):0.19103555):0.2964965,(Astrocaryum_vulgare:2.3939207,Astrocaryum_malybo:2.3939207):0.87010074):0.12593201,((Astrocaryum_farinosum:0.44160897,Astrocaryum_sociale:0.44160897):2.0618322,Astrocaryum_sciophilum:2.503441):0.8865123):0.21094707):0.5736608,Astrocaryum_scopatum:4.1745605):0.120918654):1.0053948):2.4079459,(Astrocaryum_aculeatissimum:5.0907793,(Astrocaryum_mexicanum:4.2526183,Astrocaryum_alatum:4.2526183):0.83816063):2.6180406,Astrocaryum_triandrum:7.70885,Astrocaryum_giganteum:7.70885,Astrocaryum_ciliatum:7.70885,Astrocaryum_confertum:7.70885,Astrocaryum_echinatum:7.70885,Astrocaryum_tucuma:7.70885,Astrocaryum_sp._1_AWM-2015:7.70885,Astrocaryum_sp._2_AWM-2015:7.70885,Astrocaryum_argenteum:7.70885,Astrocaryum_borsigianum:7.70885,Astrocaryum_candescens:7.70885,Astrocaryum_kewense:7.70885,Astrocaryum_murumura:7.70885,Astrocaryum_pygmaeum:7.70885,Astrocaryum_sclerophyllum:7.70885,Astrocaryum_weddellii:7.70885):0.18839237,((Bactris_riparia:3.1839666,Bactris_gasipaes:3.1839666):2.6850598,(((Bactris_setulosa:2.1138752,(Bactris_gastoniana:1.8912596,Bactris_pliniana:1.8912596):0.22261555):1.0606585,((Bactris_simplicifrons:1.8825172,(((Bactris_jamaicana:0.029541248,Bactris_plumeriana:0.029541248):0.025298487,Bactris_cubensis:0.054839734):1.7912152,Bactris_campestris:1.8460549):0.03646223):1.2495682,Bactris_barronis:3.1320853):0.042448256):1.0799072,(((Bactris_longiseta:3.388821,(Bactris_caudata:3.3366368,(Bactris_concinna:0.0355632,Bactris_coloradonis:0.0355632):3.3010736):0.05218397):0.45831415,(Bactris_rhaphidacantha:3.6780012,(((Bactris_maraja:3.3672342,((Bactris_hatschbachii:1.5884546,(Bactris_guineensis:0.85896844,Bactris_ferruginea:0.85896844):0.72948617):1.3461655,((Bactris_balanophora:0.87677115,(Bactris_major:0.04454269,(Bactris_brongniartii:0.025102695,Bactris_militaris:0.025102695):0.019439995):0.8322285):0.50079745,Bactris_bifida:1.3775686):1.5570524):0.4326133):0.25598013,(Bactris_killipii:3.140675,Bactris_acanthocarpa:3.140675):0.4825385):0.024615012,Bactris_constanciae:3.6478286):0.030172633):0.1691338):0.021953857,Bactris_schultesii:3.8690898):0.3853511):1.6145866,Bactris_hondurensis:5.86905,Bactris_sp._A.guadamuz:5.86905,Bactris_sp._A.guadamuz312:5.86905,Bactris_coloniata:5.86905,Bactris_elegans:5.86905,Bactris_ptariana:5.86905,Bactris_cuspidata:5.86905,Bactris_halmoorei:5.86905,Bactris_bidentula:5.86905,Bactris_panamensis:5.86905,Bactris_caryotifolia:5.86905,Bactris_sphaerocarpa:5.86905,Bactris_horridispatha:5.86905,Bactris_ana-juliae:5.86905,Bactris_turbinocarpa:5.86905,Bactris_oligoclada:5.86905,Bactris_martiana:5.86905,Bactris_chaveziae:5.86905,Bactris_tefensis:5.86905,Bactris_soeiroana:5.86905,Bactris_timbuiensis:5.86905,Bactris_polystachya:5.86905,Bactris_charnleyae:5.86905,Bactris_corossilla:5.86905,Bactris_moorei:5.86905,Bactris_grayumii:5.86905,Bactris_nancibaensis:5.86905,Bactris_glaucescens:5.86905,Bactris_fissifrons:5.86905,Bactris_acanthocarpoides:5.86905,Bactris_dianeura:5.86905,Bactris_glassmanii:5.86905,Bactris_aubletiana:5.86905,Bactris_setosa:5.86905,Bactris_faucium:5.86905,Bactris_hirta:5.86905,Bactris_kunorum:5.86905,Bactris_pilosa:5.86905,Bactris_rostrata:5.86905,Bactris_syagroides:5.86905,Bactris_vulgaris:5.86905,Bactris_oligocarpa:5.86905,Bactris_setiflora:5.86905,Bactris_pulchara:5.86905,Bactris_pickelii:5.86905,Bactris_gracilior:5.86905,Bactris_herrerana:5.86905,Bactris_tomentosa:5.86905,Bactris_bahiensis:5.86905,Bactris_sp._BRG_NY_Tiwari_et_al._2223:5.86905,Bactris_acanthophylla:5.86905,Bactris_cf._maraja_FTBG_Acc._84101H:5.86905,Bactris_anizitzii:5.86905,Bactris_balanoides:5.86905,Bactris_binoti:5.86905,Bactris_caraja:5.86905,Bactris_conferta:5.86905,Bactris_cucullata:5.86905,Bactris_curuena:5.86905,Bactris_dakamana:5.86905,Bactris_dardanoi:5.86905,Bactris_essequiboensis:5.86905,Bactris_gaviona:5.86905,Bactris_granatensis:5.86905,Bactris_inermis:5.86905,Bactris_leucantha:5.86905,Bactris_luctzelburgii:5.86905,Bactris_macracantha:5.86905,Bactris_maguirei:5.86905,Bactris_ottostapfeana:5.86905,Bactris_paraensis:5.86905,Bactris_piscatorum:5.86905,Bactris_praemorsa:5.86905,Bactris_pulchra:5.86905,Bactris_stahelii:5.86905,Bactris_subglobosa:5.86905,Bactris_varinensis:5.86905,Bactris_acanthocarpa_var._exscapa:5.86905,Bactris_mexicana_var._trichophylla:5.86905):2.0281856):1.2673539):1.1296806,((((Desmoncus_orthacanthos:4.968344,(Desmoncus_mitis:2.1726146,Desmoncus_polyacanthos:2.1726146):2.7957299):0.48538285,Desmoncus_cirrhifer:5.4537272):1.4950986,Desmoncus_schippii:6.948826,Desmoncus_chinantlensis:6.94885,Desmoncus_stans:6.94885,Desmoncus_costaricensis:6.94885,Desmoncus_giganteus:6.94885,Desmoncus_myriacanthos:6.94885,Desmoncus_prunifer:6.94885,Desmoncus_aculeatus:6.94885,Desmoncus_americanus:6.94885,Desmoncus_dubius:6.94885,Desmoncus_glaber:6.94885,Desmoncus_horridus:6.94885,Desmoncus_interjectus:6.94885,Desmoncus_kunarius:6.94885,Desmoncus_latifrons:6.94885,Desmoncus_latisectus:6.94885,Desmoncus_leptoclonos:6.94885,Desmoncus_loretanus:6.94885,Desmoncus_macrantha_im:6.94885,Desmoncus_madrensis:6.94885,Desmoncus_major:6.94885,Desmoncus_moorei:6.94885,Desmoncus_obovoideus:6.94885,Desmoncus_oligocanthus:6.94885,Desmoncus_osensis:6.94885,Desmoncus_parvulus:6.94885,Desmoncus_peruvianus:6.94885,Desmoncus_polyphyllus:6.94885,Desmoncus_pumilus:6.94885,Desmoncus_setosus:6.94885,Desmoncus_vacivus:6.94885):1.9108028,(Acrocomia_aculeata:8.832472,Acrocomia_crispa:8.832472,Acrocomia_glaucescens:8.83249,Acrocomia_emensis:8.83249,Acrocomia_intumescens:8.83249,Acrocomia_hassleri:8.83249,Acrocomia_totai:8.83249,Acrocomia_erisacantha:8.83249,Acrocomia_lasiospatha:8.83249,Acrocomia_wallaceana:8.83249):0.027157614):1.4346186):1.8569088,((Elaeis_guineensis:6.4589515,Elaeis_oleifera:6.4589515,Elaeis_guianensis:6.45898,Elaeis_montana:6.45898,Elaeis_nigrescens:6.45898,Elaeis_ubanghensis:6.45898,Elaeis_virescens:6.45898):0.84884113,Barcella_odora:7.3077927):4.843364):3.0312543):2.8253584,(Reinhardtia_simplex:9.003884,Reinhardtia_latisecta:9.003904,Reinhardtia_elegans:9.003904,Reinhardtia_paiewonskiana:9.003904,Reinhardtia_koschnyana:9.003904,Reinhardtia_gracilis_var._rostrata:9.003904):9.003884):2.7128084):0.029723568,(((((Pelagodoxa_henryana:7.635278,Sommieria_leucophylla:7.635278):8.726626,(Leopoldinia_pulchra:8.180952,Leopoldinia_piassaba:8.180972,Leopoldinia_laucheana:8.180972):8.180952):1.1021179,((((((((Oncosperma_tigillarium:3.7355578,Oncosperma_horridum:3.7355578,Oncosperma_fasciculatum:3.73559,Oncosperma_gracilipes:3.73559,Oncosperma_platyphyllum:3.73559,Oncosperma_van-houtteanum:3.73559):7.3934712,(Deckenia_nobilis:6.658743,(Tectiphiala_ferox:1.5006949,(Acanthophoenix_rubra:0.75034744,Acanthophoenix_crinita:0.7503774,Acanthophoenix_rousselii:0.7503774,Acanthophoenix_grandis:0.7503774):0.75034744):5.158049):4.4702864):0.61491007,(Cyrtostachys_renda:10.873429,(((Areca_rheophytica:5.2102365,((Areca_triandra:1.6017568,Areca_concinna:1.6017568):3.0912735,Areca_catechu:4.6930304):0.51720715):1.3561742,Areca_vestiaria:6.566411,Areca_macrocalyx:6.56644,Areca_insignis:6.56644,Areca_tunku:6.56644,Areca_hutchinsoniana:6.56644,Areca_songthanhensis:6.56644,Areca_laosensis:6.56644,Areca_kinabaluensis:6.56644,Areca_vidaliana:6.56644,Areca_ridleyana:6.56644,Areca_jugahpunya:6.56644,Areca_ipot:6.56644,Areca_ahmadii:6.56644,Areca_costulata:6.56644,Areca_abdulrahmanii:6.56644,Areca_oxycarpa:6.56644,Areca_montana:6.56644,Areca_novohibernica:6.56644,Areca_caliso:6.56644,Areca_minuta:6.56644,Areca_congesta:6.56644,Areca_chaiana:6.56644,Areca_brachypoda:6.56644,Areca_klingkangensis:6.56644,Areca_mandacanii:6.56644,Areca_andersonii:6.56644,Areca_ledermanniana:6.56644,Areca_furcata:6.56644,Areca_salomonensis:6.56644,Areca_parens:6.56644,Areca_camarinensis:6.56644,Areca_subacaulis:6.56644,Areca_dayung:6.56644,Areca_whitfordii:6.56644,Areca_arundinacea:6.56644,Areca_sp._OP21:6.56644,Areca_bakeri:6.56644,Areca_baueri:6.56644,Areca_churchii:6.56644,Areca_coronata:6.56644,Areca_cuneifolia:6.56644,Areca_dransfieldii:6.56644,Areca_erythrocarpa:6.56644,Areca_gigantea:6.56644,Areca_gracilis:6.56644,Areca_gurita:6.56644,Areca_madagascarica:6.56644,Areca_madagascariensis:6.56644,Areca_mogeana:6.56644,Areca_nenga:6.56644,Areca_nibung:6.56644,Areca_nobilis:6.56644,Areca_paniculata:6.56644,Areca_parva:6.56644,Areca_polystachys:6.56644,Areca_riparia:6.56644,Areca_saxatilis:6.56644,Areca_triginticollina:6.56644,Areca_umbrosa:6.56644):4.2700567,((Nenga_pumila:4.7010255,(Nenga_gajah:2.3505127,Nenga_grandiflora:2.3505428,Nenga_banaensis:2.3505428,Nenga_macrocarpa:2.3505428,Nenga_celebica:2.3505428,Nenga_pumila_var._pachystachya:2.3505428):2.3505127):5.075151,(((Pinanga_coronata:2.1323748,Pinanga_simplicifrons:2.1323748):0.053365905,Pinanga_disticha:2.1857398):0.052760568,Pinanga_dicksonii:2.2385004,Pinanga_riparia:2.23854,Pinanga_rivularis:2.23854,Pinanga_philippinensis:2.23854,Pinanga_pulchella:2.23854,Pinanga_purpurea:2.23854,Pinanga_maculata:2.23854,Pinanga_mirabilis:2.23854,Pinanga_negrosensis:2.23854,Pinanga_pachyphylla:2.23854,Pinanga_scortechinii:2.23854,Pinanga_sp._B199309198:2.23854,Pinanga_aff._malaiana_Joko_Witono_355:2.23854,Pinanga_aff._polymorpha_B19941280:2.23854,Pinanga_curranii:2.23854,Pinanga_crassipes:2.23854,Pinanga_batanensis:2.23854,Pinanga_badia:2.23854,Pinanga_brevipes:2.23854,Pinanga_bicolana:2.23854,Pinanga_celebica:2.23854,Pinanga_caesia:2.23854,Pinanga_copelandii:2.23854,Pinanga_chaiana:2.23854,Pinanga_limosa:2.23854,Pinanga_latisecta:2.23854,Pinanga_fractiflexa:2.23854,Pinanga_forbesii:2.23854,Pinanga_egregia:2.23854,Pinanga_javana:2.23854,Pinanga_insignis:2.23854,Pinanga_heterophylla:2.23854,Pinanga_grandis:2.23854,Pinanga_malaiana:2.23854,Pinanga_densiflora:2.23854,Pinanga_patula:2.23854,Pinanga_sessilifolia:2.23854,Pinanga_subruminata:2.23854,Pinanga_subintegra:2.23854,Pinanga_urosperma:2.23854,Pinanga_tashiroi:2.23854,Pinanga_watanaiana:2.23854,Pinanga_veitchii:2.23854,Pinanga_auriculata:2.23854,Pinanga_aristata:2.23854,Pinanga_albescens:2.23854,Pinanga_arinasae:2.23854,Pinanga_adangensis:2.23854,Pinanga_sp._Loo_309:2.23854,Pinanga_rumphiana:2.23854,Pinanga_salicifolia:2.23854,Pinanga_grandijuga:2.23854,Pinanga_trichoneura:2.23854,Pinanga_furfuracea:2.23854,Pinanga_arundinacea:2.23854,Pinanga_micholitzii:2.23854,Pinanga_lepidota:2.23854,Pinanga_sarmentosa:2.23854,Pinanga_versicolor:2.23854,Pinanga_acuminata:2.23854,Pinanga_cupularis:2.23854,Pinanga_capitata:2.23854,Pinanga_decora:2.23854,Pinanga_annamensis:2.23854,Pinanga_basilanensis:2.23854,Pinanga_gracillima:2.23854,Pinanga_speciosa:2.23854,Pinanga_stricta:2.23854,Pinanga_hymenospatha:2.23854,Pinanga_borneensis:2.23854,Pinanga_sylvestris:2.23854,Pinanga_rigida:2.23854,Pinanga_sclerophylla:2.23854,Pinanga_porrecta:2.23854,Pinanga_dumetosa:2.23854,Pinanga_rupestris:2.23854,Pinanga_samarana:2.23854,Pinanga_baviensis:2.23854,Pinanga_macrospadix:2.23854,Pinanga_angustisecta:2.23854,Pinanga_acaulis:2.23854,Pinanga_cucullata:2.23854,Pinanga_glauca:2.23854,Pinanga_sierramadreana:2.23854,Pinanga_minor:2.23854,Pinanga_inaequalis:2.23854,Pinanga_mooreana:2.23854,Pinanga_pilosa:2.23854,Pinanga_sobolifera:2.23854,Pinanga_quadrijuga:2.23854,Pinanga_limbangensis:2.23854,Pinanga_parvula:2.23854,Pinanga_geonomiformis:2.23854,Pinanga_declinata:2.23854,Pinanga_stylosa:2.23854,Pinanga_tenacinervis:2.23854,Pinanga_palustris:2.23854,Pinanga_variegata:2.23854,Pinanga_pectinata:2.23854,Pinanga_uncinata:2.23854,Pinanga_tenella:2.23854,Pinanga_pantiensis:2.23854,Pinanga_globulifera:2.23854,Pinanga_gracilis:2.23854,Pinanga_perakensis:2.23854,Pinanga_paradoxa:2.23854,Pinanga_ridleyana:2.23854,Pinanga_sibuyanensis:2.23854,Pinanga_ligulata:2.23854,Pinanga_cattienensis:2.23854,Pinanga_cleistantha:2.23854,Pinanga_tomentosa:2.23854,Pinanga_hookeriana:2.23854,Pinanga_plicata:2.23854,Pinanga_isabelensis:2.23854,Pinanga_polymorpha:2.23854,Pinanga_nuichuensis:2.23854,Pinanga_jambusana:2.23854,Pinanga_lacei:2.23854,Pinanga_modesta:2.23854,Pinanga_keahii:2.23854,Pinanga_andamanensis:2.23854,Pinanga_singaporensis:2.23854,Pinanga_minuta:2.23854,Pinanga_jamariensis:2.23854,Pinanga_pachycarpa:2.23854,Pinanga_griffithii:2.23854,Pinanga_urdanetensis:2.23854,Pinanga_glaucifolia:2.23854,Pinanga_kontumensis:2.23854,Pinanga_tomentella:2.23854,Pinanga_yassinii:2.23854,Pinanga_woodiana:2.23854,Pinanga_johorensis:2.23854,Pinanga_manii:2.23854,Pinanga_humilis:2.23854,Pinanga_hexasticha:2.23854,Pinanga_megalocarpa:2.23854,Pinanga_sp._BT_0095962084:2.23854,Pinanga_sp._DE-2014:2.23854,Pinanga_calapparia:2.23854,Pinanga_piscatorum:2.23854,Pinanga_sanderiana:2.23854,Pinanga_smithii:2.23854,Pinanga_spectabilis:2.23854,Pinanga_urdanetana:2.23854,Pinanga_veitchi:2.23854):7.537675):1.0602921):0.036961585):0.8705103):0.45943412,((((Hedyscepe_canterburyana:5.4020524,Rhopalostylis_baueri:5.4020524):2.802625,(Actinorhytis_calapparia:5.840845,(((Archontophoenix_purpurea:0.5024401,Archontophoenix_cunninghamiana:0.5024401):0.7193858,(Archontophoenix_maxima:0.18330537,(Archontophoenix_tuckeri:0.16802101,(Archontophoenix_alexandrae:0.15613876,Archontophoenix_myolensis:0.15613876):0.011882242):0.015284354):1.0385196,Archontophoenix_cf._maxima_CAL-2014:1.22185):3.8210282,((Actinokentia_huerlimannii:1.7074665,Actinokentia_divaricata:1.7074665):0.7556801,(((Kentiopsis_piersoniorum:2.3371696,Kentiopsis_oliviformis:2.3371696):0.029864574,(Kentiopsis_magnifica:2.3023698,Kentiopsis_pyriformis:2.3023698):0.064664364):0.04106873,(Chambeyronia_macrocarpa:2.3537023,Chambeyronia_lepidota:2.3537023,Chambeyronia_brebissonii:2.35373,Chambeyronia_morieri:2.35373):0.054400552):0.055042714):2.5797076):0.7979918):2.3638325):2.906278,((((Dictyosperma_album:8.531281,((Carpoxylon_macrospermum:6.5640287,(Satakentia_liukiuensis:5.2049823,Neoveitchia_storckii:5.2049823):1.3590465):1.7354935,((Clinostigma_savoryanum:0.72589093,Clinostigma_exorrhizum:0.72589093):6.755458,(Bentinckia_nicobarica:3.9670584,Bentinckia_condapanna:3.9670584):3.5142903):0.81817365):0.2317594):0.9473955,((Cyphokentia_macrostachya:5.43788,(Clinosperma_bracteale:2.71894,Clinosperma_vaginata:2.7189598,Clinosperma_lanuginosa:2.7189598,Clinosperma_macrocarpa:2.7189598):2.71894):0.29149574,Dransfieldia_micrantha:5.729375):3.7493026):0.3685444,(((((Heterospathe_delicatula:5.552403,Heterospathe_longipes:5.552403):0.39467546,((Heterospathe_scitula:1.6888636,(Heterospathe_philippinensis:0.07638315,Heterospathe_phillipsii:0.07638315):1.6124804):1.8633834,(Heterospathe_elata:1.4919704,(Heterospathe_cagayanensis:0.20010127,Heterospathe_sibuyanensis:0.20010127):1.2918692):2.0602765):2.3948314):2.3035312,Heterospathe_macgregorii:8.250609):0.3086886,Lepidorrhachis_mooreana:8.5592985):0.039577834,(((((Burretiokentia_hapala:3.6431682,Burretiokentia_vieillardii:3.6431682):2.558552,Burretiokentia_grandiflora:6.20172):0.04061338,(Cyphophoenix_nucele:3.1211667,Cyphophoenix_alba:3.1211867,Cyphophoenix_fulcita:3.1211867,Cyphophoenix_elegans:3.1211867):3.1211667):0.5228303,((Basselinia_humboldtiana:2.186251,Basselinia_velutina:2.186251,Basselinia_glabrata:2.18627,Basselinia_tomentosa:2.18627,Basselinia_gracilis:2.18627,Basselinia_deplanchei:2.18627,Basselinia_pancheri:2.18627,Basselinia_sordida:2.18627,Basselinia_iterata:2.18627,Basselinia_favieri:2.18627,Basselinia_vestita:2.18627,Basselinia_porphyrea:2.18627,Basselinia_eriostachys:2.18627,Basselinia_kanaliensis:2.18627,Basselinia_lenormandii:2.18627,Basselinia_moorei:2.18627):4.30529,(Cyphosperma_balansae:3.2457705,Cyphosperma_tanga:3.2457905,Cyphosperma_trichospadix:3.2457905,Cyphosperma_voutmelense:3.2457905,Cyphosperma_carolinense:3.2457905,Cyphosperma_naboutinense:3.2457905,Cyphosperma_vieillardi:3.2457905):3.2457705):0.273623):0.7838202,Physokentia_dennisii:7.548984):1.0498909):1.2483459):0.23926596,(((((Calyptrocalyx_stenocrista:0.026982479,Calyptrocalyx_elegans:0.026982479):1.3655651,(Calyptrocalyx_polyphyllus:0.7213563,Calyptrocalyx_awa:0.7213563):0.6711922):1.7201202,(((Calyptrocalyx_forbesii:2.21388,Calyptrocalyx_hollrungii:2.21388):0.73535633,((Calyptrocalyx_multifidus:2.8347204,Calyptrocalyx_albertisianus:2.8347204):0.057613157,Calyptrocalyx_yamutumene:2.8923335):0.05690184):0.062597774,(Calyptrocalyx_sessiliflorus:2.0482004,Calyptrocalyx_lauterbachianus:2.0482004):0.96363366):0.1008356,Calyptrocalyx_sp._Dowe_729:3.11268,Calyptrocalyx_sp._Dowe_728:3.11268,Calyptrocalyx_sp._Dowe_727:3.11268,Calyptrocalyx_laxiflorus:3.11268,Calyptrocalyx_flabellatus:3.11268,Calyptrocalyx_micholitzii:3.11268,Calyptrocalyx_pachystachys:3.11268,Calyptrocalyx_leptostachys:3.11268,Calyptrocalyx_amoenus:3.11268,Calyptrocalyx_lepidotus:3.11268,Calyptrocalyx_geonomiformis:3.11268,Calyptrocalyx_spicatus:3.11268,Calyptrocalyx_pusillus:3.11268,Calyptrocalyx_doxanthus:3.11268,Calyptrocalyx_arfakianus:3.11268,Calyptrocalyx_pauciflorus:3.11268,Calyptrocalyx_caudiculatus:3.11268,Calyptrocalyx_merrillianus:3.11268,Calyptrocalyx_julianettii:3.11268,Calyptrocalyx_australasicus:3.11268,Calyptrocalyx_lauterbachiana:3.11268):6.2960353,((Howea_belmoreana:2.7200248,Howea_forsteriana:2.7200248):3.3820238,(Linospadix_minor:4.1903286,(Linospadix_monostachyos:0.06981514,Linospadix_longicruris:0.06981514):4.120514,Linospadix_palmerianus:4.19034,Linospadix_albertisianus:4.19034,Linospadix_caninus:4.19034,Linospadix_apetiolatus:4.19034,Linospadix_microcaryus:4.19034,Linospadix_sp._Harrington_JA12:4.19034,Linospadix_hellwigiana:4.19034):1.9117198):3.3066556):0.3670957,(((((Carpentaria_acuminata:3.289099,(Wodyetia_bifurcata:3.2474895,(Normanbya_normanbyi:1.6237447,Normanbya_australis:1.6237648):1.6237447):0.0416103):1.2658495,((Brassiophoenix_schumannii:3.2898066,Brassiophoenix_drymophloeoides:3.2898066):0.8019337,(Ptychococcus_paradoxus:2.04587,Ptychococcus_lepidotus:2.04589):2.04587):0.46320894):2.2102299,(Adonidia_merrillii:5.577768,((Solfia_samoensis:4.231288,((Balaka_seemannii:4.114728,Balaka_longirostris:4.114728):0.03925451,(Balaka_burretiana:0.049009085,Balaka_tahitensis:0.049009085):4.1049733,Balaka_streptostachys:4.15401,Balaka_microcarpa:4.15401,Balaka_macrocarpa:4.15401,Balaka_pauciflora:4.15401,Balaka_diffusa:4.15401):0.07730463):1.224496,(((((Veitchia_vitiensis:3.0684,(Veitchia_winin:1.7309966,(Veitchia_arecina:0.26082286,Veitchia_spiralis:0.26082286):1.4701737):1.3374034):0.18004426,Veitchia_metiti:3.2484443):0.86929333,Veitchia_filifera:4.1177382):0.8691937,Veitchia_sessilifolia:4.9869323):0.0730475,((Ponapea_ledermanniana:3.3540964,(Ponapea_palauensis:3.313855,Ponapea_hosinoi:3.313855):0.040241554):1.6863308,((Drymophloeus_pachycladus:0.38209268,Drymophloeus_subdistichus:0.38209268):4.6390376,(Drymophloeus_oliviformis:4.672227,Drymophloeus_hentyi:4.672227):0.34890324,Drymophloeus_litigiosus:5.02116,Drymophloeus_whitmeeanus:5.02116,Drymophloeus_divaricatus:5.02116,Drymophloeus_mooreanus:5.02116,Drymophloeus_normanbyanus:5.02116,Drymophloeus_rumphii:5.02116):0.019297192):0.01955226):0.3958035):0.121984735):1.1874105):0.17514138,((Ptychosperma_sanderianum:3.1180441,(Ptychosperma_lauterbachii:3.0943038,((Ptychosperma_pullenii:2.0067167,Ptychosperma_cuneatum:2.0067167):1.0686824,(Ptychosperma_propinquum:3.0556915,((Ptychosperma_salomonense:2.173219,Ptychosperma_elegans:2.173219):0.021305408,Ptychosperma_caryotoides:2.1945243):0.8611662):0.019707637):0.01890471):0.023740234):0.0463614,((Ptychosperma_microcarpum:2.119034,(Ptychosperma_burretianum:1.8388897,Ptychosperma_macarthurii:1.8388897):0.2801443):0.031141713,Ptychosperma_lineare:2.1501765):1.0142298,Ptychosperma_praemorsum:3.16443,Ptychosperma_nicolai:3.16443,Ptychosperma_buabe:3.16443,Ptychosperma_ambiguum:3.16443,Ptychosperma_vestitum:3.16443,Ptychosperma_waitianum:3.16443,Ptychosperma_rosselense:3.16443,Ptychosperma_gracile:3.16443,Ptychosperma_macrocerum:3.16443,Ptychosperma_hartmannii:3.16443,Ptychosperma_ramosissimum:3.16443,Ptychosperma_streimannii:3.16443,Ptychosperma_mooreanum:3.16443,Ptychosperma_schefferii:3.16443,Ptychosperma_tagulense:3.16443,Ptychosperma_mambare:3.16443,Ptychosperma_furcatum:3.16443,Ptychosperma_sp._SN-2014:3.16443,Ptychosperma_beatricae:3.16443,Ptychosperma_beccarianum:3.16443,Ptychosperma_cochinchinensis:3.16443,Ptychosperma_drudei:3.16443,Ptychosperma_halmaherense:3.16443,Ptychosperma_hollrungii:3.16443,Ptychosperma_josephensis:3.16443,Ptychosperma_julianettii:3.16443,Ptychosperma_lacerata:3.16443,Ptychosperma_normanbyanum:3.16443,Ptychosperma_pikeringii:3.16443,Ptychosperma_scheffierii:3.16443,Ptychosperma_seaforthia:3.16443,Ptychosperma_veitchii:3.16443):3.7759142):2.0489628,(((Hydriastele_beccariana:1.8713948,Hydriastele_microspadix:1.8713948):1.7110124,Hydriastele_chaunostachys:3.582407):0.020476434,Hydriastele_wendlandiana:3.6028836):5.3863993):0.7865173):0.31068695):1.0244675):0.9301487,(Rhopaloblaste_augusta:5.826702,(Rhopaloblaste_ledermanniana:4.411739,(Rhopaloblaste_ceramica:4.066191,Rhopaloblaste_singaporensis:4.066191):0.34554783):1.414964):6.214401):0.1622703):0.21553291,((Phoenicophorium_borsigianum:12.355292,Nephrosperma_vanhoutteanum:12.355292):0.029083202,(Verschaffeltia_splendida:5.1354647,(Roscheria_melanochaetes:2.5677323,Roscheria_melanochoetes:2.5677624):2.5677323):7.2489104):0.03453215):0.06702285,(Loxococcus_rupicola:12.107274,(Iguanura_wallichiana:11.46781,((Masoala_madagascariensis:2.412688,Masoala_kona:2.412688):8.97287,(Lemurophoenix_halleuxii:8.929449,((Marojejya_darianii:1.2531427,Marojejya_insignis:1.2531427):5.576848,(((((Dypsis_pilulifera:0.046124294,Dypsis_mananjarensis:0.046124294):1.7166687,Dypsis_lutescens:1.7627931):2.1294782,Dypsis_leptocheilos:3.8922713):1.2710415,Dypsis_lastelliana:5.163313):1.597682,(Dypsis_fibrosa:6.734387,(Dypsis_hiarakae:2.3130171,Dypsis_ambilaensis:2.3130171):4.4213696):0.02660796,Dypsis_heterophylla:6.76101,Dypsis_decipiens:6.76101,Dypsis_lanceolata:6.76101,Dypsis_decaryi:6.76101,Dypsis_scottiana:6.76101,Dypsis_canescens:6.76101,Dypsis_canaliculata:6.76101,Dypsis_boiviniana:6.76101,Dypsis_remotiflora:6.76101,Dypsis_lanuginosa:6.76101,Dypsis_brittiana:6.76101,Dypsis_tenuissima:6.76101,Dypsis_ankaizinensis:6.76101,Dypsis_mangorensis:6.76101,Dypsis_robusta:6.76101,Dypsis_andapae:6.76101,Dypsis_coursii:6.76101,Dypsis_tanalensis:6.76101,Dypsis_sanctaemariae:6.76101,Dypsis_interrupta:6.76101,Dypsis_basilonga:6.76101,Dypsis_carlsmithii:6.76101,Dypsis_thouarsiana:6.76101,Dypsis_heteromorpha:6.76101,Dypsis_eriostachys:6.76101,Dypsis_prestoniana:6.76101,Dypsis_utilis:6.76101,Dypsis_arenarum:6.76101,Dypsis_montana:6.76101,Dypsis_soanieranae:6.76101,Dypsis_coriacea:6.76101,Dypsis_ovobontsira:6.76101,Dypsis_tsaratananensis:6.76101,Dypsis_thermarum:6.76101,Dypsis_crinita:6.76101,Dypsis_andilamenensis:6.76101,Dypsis_pervillei:6.76101,Dypsis_madagascariensis:6.76101,Dypsis_ceracea:6.76101,Dypsis_minuta:6.76101,Dypsis_turkii:6.76101,Dypsis_nauseosa:6.76101,Dypsis_oropedionis:6.76101,Dypsis_henrici:6.76101,Dypsis_monostachya:6.76101,Dypsis_marojejyi:6.76101,Dypsis_dransfieldii:6.76101,Dypsis_schatzii:6.76101,Dypsis_aquatilis:6.76101,Dypsis_laevis:6.76101,Dypsis_integra:6.76101,Dypsis_beentjei:6.76101,Dypsis_andrianatonga:6.76101,Dypsis_hildebrandtii:6.76101,Dypsis_pembana:6.76101,Dypsis_singularis:6.76101,Dypsis_brevicaulis:6.76101,Dypsis_humblotiana:6.76101,Dypsis_cookei:6.76101,Dypsis_malcomberi:6.76101,Dypsis_sahanofensis:6.76101,Dypsis_serpentina:6.76101,Dypsis_confusa:6.76101,Dypsis_ligulata:6.76101,Dypsis_procumbens:6.76101,Dypsis_scandens:6.76101,Dypsis_bonsai:6.76101,Dypsis_linearis:6.76101,Dypsis_jumelleana:6.76101,Dypsis_ambanjae:6.76101,Dypsis_poivreana:6.76101,Dypsis_pinnatifrons:6.76101,Dypsis_ifanadianae:6.76101,Dypsis_angusta:6.76101,Dypsis_lucens:6.76101,Dypsis_lantzeana:6.76101,Dypsis_bernieriana:6.76101,Dypsis_plurisecta:6.76101,Dypsis_antanambensis:6.76101,Dypsis_trapezoidea:6.76101,Dypsis_mocquerysiana:6.76101,Dypsis_bosseri:6.76101,Dypsis_mahia:6.76101,Dypsis_rivularis:6.76101,Dypsis_simianensis:6.76101,Dypsis_concinna:6.76101,Dypsis_tokoravina:6.76101,Dypsis_louvelii:6.76101,Dypsis_fasciculata:6.76101,Dypsis_hovomantsina:6.76101,Dypsis_bejofo:6.76101,Dypsis_nossibensis:6.76101,Dypsis_pusilla:6.76101,Dypsis_angustifolia:6.76101,Dypsis_albofarinosa:6.76101,Dypsis_catatiana:6.76101,Dypsis_rakotonasoloi:6.76101,Dypsis_delicatula:6.76101,Dypsis_curtisii:6.76101,Dypsis_ankirindro:6.76101,Dypsis_occidentalis:6.76101,Dypsis_betamponensis:6.76101,Dypsis_viridis:6.76101,Dypsis_caudata:6.76101,Dypsis_fanjana:6.76101,Dypsis_acaulis:6.76101,Dypsis_mcdonaldiana:6.76101,Dypsis_furcata:6.76101,Dypsis_thiryana:6.76101,Dypsis_ramentacea:6.76101,Dypsis_humbertii:6.76101,Dypsis_betsimisarakae:6.76101,Dypsis_humilis:6.76101,Dypsis_glabrescens:6.76101,Dypsis_pumila:6.76101,Dypsis_perrieri:6.76101,Dypsis_saintelucei:6.76101,Dypsis_nodifera:6.76101,Dypsis_reflexa:6.76101,Dypsis_jeremiei:6.76101,Dypsis_lutea:6.76101,Dypsis_gronophyllum:6.76101,Dypsis_gautieri:6.76101,Dypsis_dracaenoides:6.76101,Dypsis_vonitrandambo:6.76101,Dypsis_intermedia:6.76101,Dypsis_plumosa:6.76101,Dypsis_sancta:6.76101,Dypsis_digitata:6.76101,Dypsis_pachyramea:6.76101,Dypsis_metallica:6.76101,Dypsis_anjae:6.76101,Dypsis_ambositrae:6.76101,Dypsis_elegans:6.76101,Dypsis_baronii:6.76101,Dypsis_tsaravoasira:6.76101,Dypsis_culminis:6.76101,Dypsis_procera:6.76101,Dypsis_makirae:6.76101,Dypsis_onilahensis:6.76101,Dypsis_mirabilis:6.76101,Dypsis_oreophila:6.76101,Dypsis_acuminum:6.76101,Dypsis_forficifolia:6.76101,Dypsis_spicata:6.76101,Dypsis_cabadae:6.76101,Dypsis_pulchella:6.76101,Dypsis_corniculata:6.76101,Dypsis_faneva:6.76101,Dypsis_moorei:6.76101,Dypsis_paludosa:6.76101,Dypsis_psammophila:6.76101,Dypsis_commersoniana:6.76101,Dypsis_sp._Mada25:6.76101,Dypsis_lokohoensis:6.76101):0.06899604):2.0994585):2.4561079):0.08225242):0.6394631):0.37865642):3.6098764,(((((Oenocarpus_bataua:1.2851008,(Oenocarpus_bacaba:0.6425504,Oenocarpus_mapora:0.64257044,Oenocarpus_distichus:0.64257044,Oenocarpus_sp._Baker_998:0.64257044,Oenocarpus_balickii:0.64257044,Oenocarpus_andersonii:0.64257044,Oenocarpus_circumtextus:0.64257044,Oenocarpus_minor:0.64257044,Oenocarpus_makeru:0.64257044,Oenocarpus_simplex:0.64257044,Oenocarpus_altissima:0.64257044,Oenocarpus_gracilis:0.64257044):0.6425504):7.640595,Hyospathe_macrorhachis:8.925696):1.319941,Neonicholsonia_watsonii:10.245637):1.8386077,(Prestoea_acuminata:1.8394699,(Prestoea_pubens:0.91973495,Prestoea_schultzeana:0.91976494,Prestoea_carderi:0.91976494,Prestoea_decurrens:0.91976494,Prestoea_ensiformis:0.91976494,Prestoea_pubigera:0.91976494,Prestoea_simplicifolia:0.91976494,Prestoea_tenuiramosa:0.91976494,Prestoea_longepetiolata:0.91976494,Prestoea_trinitenss:0.91976494,Prestoea_acuminata_var._montana:0.91976494):0.91973495):10.244775):0.37715477,(Euterpe_oleracea:12.067864,Euterpe_precatoria:12.067864,Euterpe_sp._A.Guadamuz:12.06789,Euterpe_edulis:12.06789,Euterpe_broadwayi:12.06789,Euterpe_luminosa:12.06789,Euterpe_longibracteata:12.06789,Euterpe_catinga:12.06789,Euterpe_decurrens:12.06789,Euterpe_manihot:12.06789,Euterpe_speciosa:12.06789,Euterpe_zamora:12.06789):0.39353484):3.634406):0.35940325,(((Pholidostachys_dactyloides:3.133172,(Pholidostachys_pulchra:0.7613365,Pholidostachys_kalbreyeri:0.7613365):2.3718357):2.2478194,Pholidostachys_synanthera:5.3809915,Pholidostachys_amazonensis:5.38102,Pholidostachys_occidentalis:5.38102,Pholidostachys_panamensis:5.38102,Pholidostachys_sanluisensis:5.38102):4.946415,(Welfia_regia:8.669692,(((Asterogyne_martiana:4.795917,Asterogyne_guianensis:4.795917,Asterogyne_sp._A.guadamuz308:4.79594,Asterogyne_ramosa:4.79594,Asterogyne_yaracuyense:4.79594,Asterogyne_spicata:4.79594,Asterogyne_martinana:4.79594):2.8603306,((((Calyptrogyne_brachystachys:0.450804,Calyptrogyne_trichostachys:0.450804):1.949663,((Calyptrogyne_allenii:1.8344673,((Calyptrogyne_anomala:1.7899389,((Calyptrogyne_tutensis:1.2258091,Calyptrogyne_ghiesbreghtiana:1.2258091):0.5240185,Calyptrogyne_fortunensis:1.7498276):0.040111326):0.023777956,Calyptrogyne_panamensis:1.8137169):0.020750364):0.029914869,Calyptrogyne_osensis:1.8643821):0.536084):1.6289423,Calyptrogyne_costatifrons:4.0294085,Calyptrogyne_sanblasensis:4.02943,Calyptrogyne_deneversii:4.02943,Calyptrogyne_coloradensis:4.02943,Calyptrogyne_kunorum:4.02943,Calyptrogyne_pubescens:4.02943,Calyptrogyne_herrerae:4.02943,Calyptrogyne_donnell:4.02943,Calyptrogyne_baudensis:4.02943,Calyptrogyne_condensata:4.02943):0.028361106,(Calyptronoma_occidentalis:2.7188501,(Calyptronoma_rivalis:1.2708664,Calyptronoma_plumeriana:1.2708664):1.4479836,Calyptronoma_schwartzii:2.71887):1.3389186):3.598478):0.9758258,(((Geonoma_deversa:5.799848,((Geonoma_congesta_subsp._congesta:2.2245982,(Geonoma_macrostachys:1.883436,Geonoma_congesta:1.883436):0.34116226):1.8366399,((Geonoma_concinnoidea_subsp._concinnoidea:3.42025,((Geonoma_oldemanii:0.03330351,Geonoma_baculifera:0.03330351):2.7985168,(Geonoma_umbraculiformis:1.8881009,Geonoma_triglochin:1.8881009):0.94371855):0.5884305):0.02743783,Geonoma_calyptrogynoidea:3.4476879):0.6135503):1.73861):0.44972536,((((Geonoma_supracostata:2.411971,Geonoma_tapajotensis:2.411971):0.4843069,Geonoma_atrovirens:2.8962781):0.87104917,Geonoma_camana:3.7673273):2.4480014,(Geonoma_maxima_subsp._camptoneura:1.7532648,Geonoma_maxima:1.7532648):4.4620647):0.034244746):0.12899193,((Geonoma_pauciflora:5.0054946,Geonoma_brevispatha:5.0054946):1.315023,((((Geonoma_schottiana:3.2934296,Geonoma_pohliana:3.2934296):0.16042285,Geonoma_elegans:3.4538527):0.10291297,((Geonoma_pohliana_subsp._rubescens:0.05225941,Geonoma_pohliana_subsp._kuhlmannii:0.05225941):2.838629,Geonoma_pohliana_subsp._weddelliana:2.8908894):0.66587615):2.1780348,(((Geonoma_cuneata:5.1555934,(Geonoma_stricta:4.344031,Geonoma_orbignyana:4.344031):0.81156254):0.016053151,((Geonoma_orbignyana_subsp._hoffmanniana:1.1431499,(Geonoma_undata_subsp._edulis:1.1192937,Geonoma_lehmannii_subsp._corrugata:1.1192937):0.023856094):0.38618994,(Geonoma_undata_subsp._undata:1.2993855,Geonoma_undata:1.2993855):0.22995327):3.6423068):0.5487449,((Geonoma_cuneata_subsp._irena:3.646705,(((Geonoma_cuneata_subsp._procumbens:0.7544101,Geonoma_undata_subsp._skovii:0.7544101):2.1635902,Geonoma_bernalii:2.9180002):0.7027632,((Geonoma_lanata:3.5766635,((Geonoma_stricta_subsp._arundinacea:2.9764757,Geonoma_stricta_subsp._submontana:2.9764757):0.27330503,Geonoma_cuneata_subsp._cuneata:3.2497807):0.3268829):0.017029418,(Geonoma_tenuissima:3.324707,(Geonoma_cuneata_subsp._linearis:0.054450847,Geonoma_triandra:0.054450847):3.2702563):0.26898593):0.027070496):0.025941549):2.0418983,((((Geonoma_occidentalis:2.2075903,Geonoma_pinnatifrons_subsp._binervia:2.2075903):0.038176756,Geonoma_frontinensis:2.245767):0.72707194,(Geonoma_simplicifrons:2.9239728,Geonoma_interrupta:2.9239728):0.048866283):2.6896079,(Geonoma_deversa_subsp._deversa:5.639023,(Geonoma_poeppigiana:4.86437,(((Geonoma_divisa:2.747512,Geonoma_hollinensis:2.747512):0.017837733,((((((Geonoma_longivaginata:0.044923496,Geonoma_ferruginea:0.044923496):0.055132527,Geonoma_scoparia:0.10005602):0.57010245,Geonoma_longivaginata_subsp._copensis:0.67015845):0.19201092,Geonoma_hugonis:0.8621694):0.50281286,Geonoma_monospatha:1.3649813):0.20753866,Geonoma_epetiolata:1.5725209):1.1928289):1.1649519,(Geonoma_brongniartii_subsp._pascoensis:1.1187809,Geonoma_brongniartii:1.1187809):2.8115208):0.93406814):0.7746539):0.023424093):0.0261562):0.031788364):0.014408678):0.5857164):0.05804875,Geonoma_sp._RE-5265:6.37859,Geonoma_sp._RE-5264:6.37859,Geonoma_laxiflora:6.37859,Geonoma_concinna:6.37859,Geonoma_multisecta:6.37859,Geonoma_sp._RE-5263:6.37859,Geonoma_brenesii:6.37859,Geonoma_sp._JR-2012:6.37859,Geonoma_longepedunculata:6.37859,Geonoma_leptospadix:6.37859,Geonoma_santanderensis:6.37859,Geonoma_talamancana:6.37859,Geonoma_appuniana:6.37859,Geonoma_oligoclona:6.37859,Geonoma_chococola:6.37859,Geonoma_mooreana:6.37859,Geonoma_chlamydostachys:6.37859,Geonoma_trigona:6.37859,Geonoma_paradoxa:6.37859,Geonoma_longipedunculata:6.37859,Geonoma_spinescens:6.37859,Geonoma_aspidiifolia:6.37859,Geonoma_antioquensis:6.37859,Geonoma_aricauga:6.37859,Geonoma_barthii:6.37859,Geonoma_bluntii:6.37859,Geonoma_brachystachs:6.37859,Geonoma_braunii:6.37859,Geonoma_capanema:6.37859,Geonoma_chiriquensis:6.37859,Geonoma_deneversii:6.37859,Geonoma_dindoensis:6.37859,Geonoma_dulcis:6.37859,Geonoma_euspatha:6.37859,Geonoma_fosteri:6.37859,Geonoma_frontinesis:6.37859,Geonoma_galeanoae:6.37859,Geonoma_gentryi:6.37859,Geonoma_gracilis:6.37859,Geonoma_herbstii:6.37859,Geonoma_hodgeorum:6.37859,Geonoma_humilis:6.37859,Geonoma_lacerata:6.37859,Geonoma_longe-vaginata:6.37859,Geonoma_longipes:6.37859,Geonoma_margaritioides:6.37859,Geonoma_martiana:6.37859,Geonoma_multiflora:6.37859,Geonoma_operculata:6.37859,Geonoma_orbigniana:6.37859,Geonoma_paraguaensis:6.37859,Geonoma_peruviana:6.37859,Geonoma_plumeriana:6.37859,Geonoma_poiteauana:6.37859,Geonoma_pulchella:6.37859,Geonoma_pulchra:6.37859,Geonoma_sanmartinensis:6.37859,Geonoma_schizocarpa:6.37859,Geonoma_tenuifolia:6.37859,Geonoma_trigunostyla:6.37859,Geonoma_venosa:6.37859,Geonoma_verschaffelti:6.37859,Geonoma_wallisii:6.37859,Geonoma_wendlandii:6.37859):2.2535071):0.037619915):1.6577129):6.1278033):1.0088131):1.3907729,Manicaria_saccifera:18.854795):1.54221,((Sclerosperma_mannii:14.961129,(Orania_lauterbachiana:11.158216,(Orania_ravaka:0.052147146,Orania_trispatha:0.052147146):11.10607,Orania_decipiens:11.15824,Orania_gagavu:11.15824,Orania_longisquama:11.15824,Orania_archboldiana:11.15824,Orania_disticha:11.15824,Orania_palindan:11.15824,Orania_macropetala:11.15824,Orania_regalis:11.15824,Orania_parva:11.15824,Orania_sylvicola:11.15824,Orania_paraguanensis:11.15824,Orania_oreophila:11.15824,Orania_glauca:11.15824,Orania_bakeri:11.15824,Orania_dafonsoroensis:11.15824,Orania_deflexa:11.15824,Orania_ferruginea:11.15824,Orania_grandiflora:11.15824,Orania_littoralis:11.15824,Orania_longistaminodia:11.15824,Orania_micrantha:11.15824,Orania_subdisticha:11.15824,Orania_tabubilensis:11.15824,Orania_timikae:11.15824,Orania_zonae:11.15824):3.802913):4.5329533,Podococcus_barteri:19.494083):0.902922):0.35329688):1.1871635,((Hyophorbe_indica:2.534492,(Hyophorbe_amaricaulis:2.0860116,(Hyophorbe_vaughanii:1.2913922,(Hyophorbe_lagenicaulis:0.6082127,Hyophorbe_verschaffeltii:0.6082127):0.6831795):0.7946193):0.44848055,Hyophorbe_borbonica:2.53451,Hyophorbe_commersonii:2.53451):12.916311,(((((((Chamaedorea_tenella:0.7361476,Chamaedorea_metallica:0.7361476):2.2276392,((Chamaedorea_sartorii:2.7946072,(Chamaedorea_stolonifera:2.6655676,Chamaedorea_elegans:2.6655676):0.12903953):0.10789219,(Chamaedorea_klotzschiana:0.6244653,Chamaedorea_schiedeana:0.6244653):2.2780342):0.0612883):3.3409183,(Chamaedorea_tuerckheimii:5.465744,((((Chamaedorea_pedunculata:2.3940454,Chamaedorea_pinnatifrons:2.3940454):0.17251255,(Chamaedorea_costaricana:2.5406344,(Chamaedorea_crucensis:1.590011,Chamaedorea_allenii:1.590011):0.9506234):0.025923586):2.2866616,(Chamaedorea_cataractarum:2.8025737,(Chamaedorea_tepejilote:2.6428595,Chamaedorea_nationsiana:2.6428595):0.15971422):2.050646):0.4966912,((Chamaedorea_adscendens:5.135538,Chamaedorea_dammeriana:5.135538):0.18691584,((Chamaedorea_pochutlensis:4.505907,(Chamaedorea_plumosa:4.242711,(Chamaedorea_alternans:3.797756,Chamaedorea_seifrizii:3.797756):0.44495627):0.2631957):0.7719928,(((Chamaedorea_hooperiana:1.5299424,(Chamaedorea_elatior:1.0790926,Chamaedorea_oblongata:1.0790926):0.4508507):0.48597112,(Chamaedorea_geonomiformis:1.6092633,(Chamaedorea_neurochlamys:0.8489462,Chamaedorea_glaucifolia:0.8489462):0.7603171):0.4066511):3.0128794,(Chamaedorea_brachypoda:3.897732,Chamaedorea_microspadix:3.897732):1.1310619):0.24910586):0.044555265):0.027455794):0.11583345):0.8389608):0.042326108,((Chamaedorea_ernesti-augusti:0.11541133,Chamaedorea_linearis:0.11541133):2.7179556,Chamaedorea_fragrans:2.8333669):3.5136642,Chamaedorea_coralliformis:6.34704,Chamaedorea_frondosa:6.34704,Chamaedorea_woodsoniana:6.34704,Chamaedorea_warscewiczii:6.34704,Chamaedorea_whitelockiana:6.34704,Chamaedorea_vulgata:6.34704,Chamaedorea_stricta:6.34704,Chamaedorea_pauciflora:6.34704,Chamaedorea_parvisecta:6.34704,Chamaedorea_parvifolia:6.34704,Chamaedorea_nubium:6.34704,Chamaedorea_amabilis:6.34704,Chamaedorea_guntheriana:6.34704,Chamaedorea_brachyclada:6.34704,Chamaedorea_anemophila:6.34704,Chamaedorea_arenbergiana:6.34704,Chamaedorea_ibarrae:6.34704,Chamaedorea_graminifolia:6.34704,Chamaedorea_macrospadix:6.34704,Chamaedorea_microphylla:6.34704,Chamaedorea_foveata:6.34704,Chamaedorea_subjectifolia:6.34704,Chamaedorea_rhizomatosa:6.34704,Chamaedorea_benziei:6.34704,Chamaedorea_pumila:6.34704,Chamaedorea_quezalteca:6.34704,Chamaedorea_radicalis:6.34704,Chamaedorea_rojasiana:6.34704,Chamaedorea_rossteniorum:6.34704,Chamaedorea_schippii:6.34704,Chamaedorea_serpens:6.34704,Chamaedorea_stenocarpa:6.34704,Chamaedorea_sp._A.Guadamuz1:6.34704,Chamaedorea_fractiflexa:6.34704,Chamaedorea_oreophila:6.34704,Chamaedorea_rosibeliae:6.34704,Chamaedorea_matae:6.34704,Chamaedorea_verapazensis:6.34704,Chamaedorea_correae:6.34704,Chamaedorea_incrustata:6.34704,Chamaedorea_lehmannii:6.34704,Chamaedorea_christinae:6.34704,Chamaedorea_falcifera:6.34704,Chamaedorea_latisecta:6.34704,Chamaedorea_ponderosa:6.34704,Chamaedorea_recurvata:6.34704,Chamaedorea_volcanensis:6.34704,Chamaedorea_queroana:6.34704,Chamaedorea_verecunda:6.34704,Chamaedorea_lucidifrons:6.34704,Chamaedorea_palmeriana:6.34704,Chamaedorea_deckeriana:6.34704,Chamaedorea_simplex:6.34704,Chamaedorea_smithii:6.34704,Chamaedorea_hodelii:6.34704,Chamaedorea_carchensis:6.34704,Chamaedorea_pachecoana:6.34704,Chamaedorea_liebmannii:6.34704,Chamaedorea_skutchii:6.34704,Chamaedorea_ricardoi:6.34704,Chamaedorea_pittieri:6.34704,Chamaedorea_angustisecta:6.34704,Chamaedorea_tenerrima:6.34704,Chamaedorea_undulatifolia:6.34704,Chamaedorea_binderi:6.34704,Chamaedorea_murriensis:6.34704,Chamaedorea_piscifolia:6.34704,Chamaedorea_atrovirens:6.34704,Chamaedorea_robertii:6.34704,Chamaedorea_zamorae:6.34704,Chamaedorea_moliniana:6.34704,Chamaedorea_keelerorum:6.34704,Chamaedorea_rigida:6.34704,Chamaedorea_pygmaea:6.34704,Chamaedorea_castillo-montii:6.34704,Chamaedorea_scheryi:6.34704,Chamaedorea_deneversiana:6.34704,Chamaedorea_sp._Hosam_00180:6.34704,Chamaedorea_amazonica:6.34704,Chamaedorea_aurantiaca:6.34704,Chamaedorea_cataractatum:6.34704,Chamaedorea_chazdonii:6.34704,Chamaedorea_elegantissima:6.34704,Chamaedorea_exorrhiza:6.34704,Chamaedorea_fenestrata:6.34704,Chamaedorea_ghiesbreghtii:6.34704,Chamaedorea_glaucophylla:6.34704,Chamaedorea_keeleriorum:6.34704,Chamaedorea_obovoidea:6.34704,Chamaedorea_spectabilis:6.34704,Chamaedorea_verschaffelti:6.34704,Chamaedorea_weberbaueri:6.34704):6.3072996,(Synechanthus_warscewiczianus:6.9329066,Synechanthus_fibrosus:6.9329066,Synechanthus_mexicanus:6.93292,Synechanthus_warszewiczianus:6.93292):5.7214246):0.31782886,((Gaussia_maya:3.0307298,Gaussia_gomez-pompae:3.0307298):2.5700023,((Gaussia_attenuata:1.1763662,Gaussia_spirituana:1.1763662):0.5027392,Gaussia_princeps_H.Wendl._1865:1.6791064):3.9216259):7.3714285):1.4605871,Wendlandiella_gracilis:14.432748):1.0180558):6.4866624):2.1035619):5.522843,(((((Ceroxylon_parvifrons:1.4839824,(((Ceroxylon_sasaimae:0.17919014,Ceroxylon_amazonicum:0.17919014):0.045654573,Ceroxylon_peruvianum:0.22484381):1.104842,(Ceroxylon_alpinum_subsp._ecuadorense:0.041292362,Ceroxylon_alpinum:0.041292362):1.2883943):0.15429671):0.25669596,(((((Ceroxylon_pityrophyllum:0.022093067,Ceroxylon_vogelianum:0.022093067):0.32651916,Ceroxylon_ceriferum:0.34861222):0.021221882,Ceroxylon_ventricosum:0.36983502):0.037395384,Ceroxylon_quindiuense:0.4072304):0.35440338,(Ceroxylon_parvum:0.5812743,Ceroxylon_echinulatum:0.5812743):0.1803595):0.9790447):2.6971745,Juania_australis:4.437853):2.7824044,(((Ravenea_lakatra:1.906861,(Ravenea_xerophila:1.8879975,Ravenea_louvelii:1.8879975):0.018864295):2.1868122,((Ravenea_albicans:1.9260055,Ravenea_krociana:1.9260055):0.33495978,((((Ravenea_hildebrandtii:0.025082039,Ravenea_moorei:0.025082039):1.0722749,Ravenea_sambiranensis:1.0973569):0.7513951,((Ravenea_julietiae:1.6464009,(Ravenea_rivularis:0.5694971,Ravenea_glauca:0.5694971):1.076903):0.034903973,Ravenea_robustior:1.681304):0.1674471):0.017174017,Ravenea_musicalis:1.865926):0.3950401):1.8327079,Ravenea_beentjei:4.09369,Ravenea_hypoleuca:4.09369,Ravenea_latisecta:4.09369,Ravenea_dransfieldii:4.09369,Ravenea_madagascariensis:4.09369,Ravenea_nana:4.09369,Ravenea_delicatula:4.09369):1.9476845,Oraniopsis_appendiculata:6.0413575):1.1788999):10.270191,((Aphandra_natalia:4.0800343,(Ammandra_decasperma:4.0292277,(Phytelephas_tumacana:3.754281,(Phytelephas_aequatorialis:3.7349768,(Phytelephas_schottii:1.5105132,(Phytelephas_seemannii:1.4708581,(Phytelephas_macrocarpa:1.4498922,Phytelephas_tenuicaulis:1.4498922):0.020965915):0.039655074):2.2244625):0.019305276):0.2749468):0.05080624):12.323961,((Pseudophoenix_vinifera:1.7627921,(Pseudophoenix_sargentii:0.92294395,Pseudophoenix_ekmanii:0.92294395):0.83984816):0.6941538,Pseudophoenix_lediniana:2.456945,Pseudophoenix_gracilis:2.45696,Pseudophoenix_navassana:2.45696):13.947051):1.0864527):12.0734215):14.768572,(((((Chuniophoenix_nana:12.167097,Chuniophoenix_hainanensis:12.167097):5.914311,Kerriodoxa_elegans:18.081408):3.2072947,(Tahina_spectabilis:16.374044,(Nannorrhops_ritchiana:8.187022,Nannorhops_stochsiana:8.187042):8.187022):4.914659):10.8716545,((((Caryota_no:3.6728675,(Caryota_monostachya:3.6017761,(Caryota_urens:3.5742044,(Caryota_sympetala:0.78065073,Caryota_mitis:0.78065073):2.7935538):0.027571652):0.071091376):11.356738,((Caryota_zebrina:0.03238652,Caryota_ophiopellis:0.03238652):10.231911,((Caryota_rumphiana:0.8611015,Caryota_maxima:0.8611015):1.2702467,(Caryota_obtusa:0.08282722,Caryota_kiriwongensis:0.08282722):2.048521):8.132948):4.765308,Caryota_albertii:15.02963,Caryota_cumingii:15.02963,Caryota_sp._KH-2014:15.02963,Caryota_angustifolia:15.02963,Caryota_elegans:15.02963,Caryota_excelsa:15.02963,Caryota_ghiesbrechtii:15.02963,Caryota_nana:15.02963,Caryota_plumosa:15.02963,Caryota_sobolifera:15.02963):2.889754,(((Wallichia_disticha:2.212804,(Wallichia_gracilis:0.901097,Wallichia_oblongifolia:0.901097):1.3117061):9.99048,Wallichia_densiflora:12.203284,Wallichia_marianneae:12.2033,Wallichia_caryotoides:12.2033,Wallichia_nana:12.2033,Wallichia_triandra:12.2033,Wallichia_lidiae:12.2033,Wallichia_marianniae:12.2033,Wallichia_oranii:12.2033):2.806916,(((((Arenga_caudata:0.028982611,Arenga_hookeriana:0.028982611):12.457181,((Arenga_engleri:6.223825,((Arenga_undulatifolia:4.9293017,((Arenga_westerhoutii:0.04005923,Arenga_pinnata:0.04005923):3.0933347,((Arenga_australasica:0.04635871,Arenga_microcarpa:0.04635871):3.0633461,Arenga_tremula:3.109704):0.023689939):1.795907):1.2691447,Arenga_obtusifolia:6.198446):0.025379319):0.0509688,(Arenga_ryukyuensis:0.10080326,Arenga_brevipes:0.10080326):6.1739907):6.211369):2.0082955,(Arenga_distincta:5.861,Arenga_hastata:5.861):8.633459):0.06705249,(Arenga_listeri:0.06710458,Arenga_porphyrocarpa:0.06710458):14.494407):0.26836532,Arenga_wightii:14.829877,Arenga_longicarpa:14.8299,Arenga_cf._microcarpa_GW2766:14.8299,Arenga_retroflorescens:14.8299,Arenga_talamauensis:14.8299,Arenga_micrantha:14.8299,Arenga_mindorensis:14.8299,Arenga_longipes:14.8299,Arenga_plicata:14.8299,Arenga_saccharifera:14.8299):0.18032357):2.9091582):12.877204,(((((Hyphaene_thebaica:7.955241,(Hyphaene_coriacea:6.822371,(Hyphaene_dichotoma:5.814473,Hyphaene_petersiana:5.814473):1.007898):1.1328698,Hyphaene_ansata:7.95526,Hyphaene_compressa:7.95526,Hyphaene_congoensis:7.95526,Hyphaene_guineensis:7.95526,Hyphaene_macrocarpa:7.95526,Hyphaene_macrosperma:7.95526,Hyphaene_madagascariensis:7.95526,Hyphaene_migiurtinas:7.95526,Hyphaene_natalensis:7.95526,Hyphaene_obconica:7.95526,Hyphaene_plagiosperma:7.95526,Hyphaene_pyrifera:7.95526,Hyphaene_reptans:7.95526,Hyphaene_rovumensis:7.95526,Hyphaene_schatan:7.95526):2.3111079,Medemia_argun:10.266349):3.5853727,(Satranala_decussilvae:10.033515,Bismarckia_nobilis:10.033515):3.8182073):4.980497,((Borassodendron_machadonis:8.834626,Borassodendron_borneense:8.834626):7.8830433,(((Borassus_heineanus:9.963215,(Borassus_flabellifer:7.2650247,(Borassus_madagascariensis:6.1506834,(Borassus_aethiopum:4.6558514,Borassus_akeassii:4.6558514):1.4948319):1.1143415):2.6981905):5.418209,(Latania_verschaffeltii:8.623807,(Latania_lontaroides:6.854208,Latania_loddigesii:6.854208):1.7695991,Latania_bombanaxa:8.62382,Latania_borbonica:8.62382,Latania_glaucophylla:8.62382,Latania_plagaecoma:8.62382,Latania_rubra:8.62382):6.757616):1.2761905,Lodoicea_maldivica:16.657614):0.06005517):2.1145496):6.142795,(Corypha_utan:10.683216,(Corypha_umbraculifera:5.963174,Corypha_taliera:5.963174):4.720043,Corypha_microclada:10.68323,Corypha_lecomtei:10.68323,Corypha_caranda:10.68323,Corypha_filifera:10.68323,Corypha_guanaco:10.68323,Corypha_hystrix:10.68323,Corypha_inermis:10.68323,Corypha_macrophylla:10.68323,Corypha_minor:10.68323):14.291798):5.8215494):1.363794):5.4903626,(((((Phoenix_rupicola:5.2163043,(Phoenix_paludosa:1.8370162,((Phoenix_sylvestris:1.3402163,Phoenix_acaulis:1.3402163):0.053121615,Phoenix_dactylifera:1.393338):0.44367737):3.379289):0.43096882,((Phoenix_pusilla:3.0486968,Phoenix_loureiroi:3.0486968):1.507262,(Phoenix_roebelenii:4.2343235,Phoenix_reclinata:4.2343235):0.32163513):1.0913143):1.1834749,(Phoenix_theophrasti:3.4456453,Phoenix_canariensis:3.4456453):3.3851025,Phoenix_caespitosa:6.83075,Phoenix_atlantica:6.83075,Phoenix_hybr:6.83075,Phoenix_andamanensis:6.83075,Phoenix_aequinoctialis:6.83075,Phoenix_ammonis:6.83075,Phoenix_andersonii:6.83075,Phoenix_butia:6.83075,Phoenix_excelsa:6.83075,Phoenix_farinifera:6.83075,Phoenix_ferruginea:6.83075,Phoenix_hanceana:6.83075,Phoenix_hybrida:6.83075,Phoenix_marioposae:6.83075,Phoenix_melanocarpa:6.83075,Phoenix_pygmaea:6.83075,Phoenix_senegalensis:6.83075,Phoenix_spadicea:6.83075,Phoenix_tomentosa:6.83075,Phoenix_weddeliana:6.83075,Phoenix_zanzibarensis:6.83075):24.470156,((((((Pritchardia_kaalae:0.95607054,(Pritchardia_napaliensis:0.039645195,Pritchardia_remota:0.039645195):0.91642535):0.027249223,Pritchardia_aylmer-robinsonii:0.98331976):0.059477672,Pritchardia_glabrata:1.0427974):2.235937,(Pritchardia_flynnii:2.2784715,(Pritchardia_perlmanii:2.032724,(((((Pritchardia_forbesiana:0.23983808,Pritchardia_lanaiensis:0.23983808):0.2682423,Pritchardia_elliptica:0.50808036):0.21070907,(Pritchardia_maideniana:0.2560915,Pritchardia_hillebrandii:0.2560915):0.46269792):1.0861142,(((Pritchardia_lanigera:0.48563972,Pritchardia_munroi:0.48563972):0.07440636,Pritchardia_beccariana:0.5600461):1.2330283,(((Pritchardia_lowreyana:0.19257136,Pritchardia_arecina:0.19257136):1.1491897,((((Pritchardia_minor:0.66362995,Pritchardia_waialealeana:0.66362995):0.15601394,Pritchardia_hardyi:0.8196439):0.19795024,Pritchardia_limahuliensis:1.0175933):0.31631193,(Pritchardia_schattaueri:1.3066703,Pritchardia_bakeri:1.3066703):0.027234854):0.007855931):0.44185326,(Pritchardia_kahukuensis:0.05393083,Pritchardia_martii:0.05393083):1.7296835):0.009459989):0.011828355):0.20729618,Pritchardia_viscosa:2.012199):0.020524934):0.24574776):1.000263):1.5867364,(Pritchardia_thurstonii:4.2798676,((Pritchardia_vuylstekeana:0.36281344,(Pritchardia_mitiaroana:0.32699248,Pritchardia_pericularum:0.32699248):0.035820965):2.6590617,Pritchardia_pacifica:3.0218751):1.2579936):0.58560324):16.417044,(((Copernicia_tectorum:5.1106944,(Copernicia_prunifera:3.1128206,Copernicia_alba:3.1128206):1.9978746):2.226478,((Copernicia_macroglossa:1.0474776,Copernicia_curtissii:1.0474776):1.3233871,(Copernicia_rigida:2.3228347,(((Copernicia_glabrescens:2.1146421,Copernicia_baileyana:2.1146421):0.02512874,(Copernicia_ekmanii:1.0134304,Copernicia_berteroana:1.0134304):1.1263396):0.02271996,((Copernicia_yarey:0.59099203,Copernicia_hospita:0.59099203):0.7794643,Copernicia_fallaensis:1.3704563):0.7920336):0.1603447):0.048030123):4.9663076):11.913601,((Washingtonia_robusta:2.2096596,Washingtonia_filifera:2.2096596):16.156212,(((((((Johannesteijsmannia_altifrons:1.7217054,Johannesteijsmannia_lanceolata:1.7217054):0.33237496,(Johannesteijsmannia_magnifica:1.8984877,Johannesteijsmannia_perakensis:1.8984877):0.15559271):8.581076,((((Livistona_carinensis:2.7511916,(Livistona_saribus:0.5914447,Livistona_jenkinsiana:0.5914447):2.1597471):0.3440623,Livistona_decora:3.095254):0.052739013,Livistona_drudei:3.147993):3.1461852,(((Livistona_inermis:0.6923737,Livistona_humilis:0.6923737):0.6499676,(Livistona_rigida:0.055218745,Livistona_mariae:0.055218745):1.2871225):0.83083546,(((Livistona_benthamii:2.0785077,(Livistona_australis:1.8664263,(Livistona_muelleri:1.6579033,(Livistona_speciosa:0.028256025,Livistona_concinna:0.028256025):1.6296482):0.20852302):0.2120814):0.024835054,Livistona_lanuginosa:2.1033428):0.04002331,(((Livistona_victoriae:1.1986758,Livistona_lorophylla:1.1986758):0.027342629,(Livistona_eastonii:0.96700615,Livistona_nasmophila:0.96700615):0.25901312):0.8824078,(Livistona_alfredii:0.8367299,(Livistona_nitida:0.8155511,Livistona_fulva:0.8155511):0.021177873):1.2716972):0.034939002):0.029810686):4.1210012,Livistona_boninensis:6.29418,Livistona_chinensis:6.29418,Livistona_sp._Dung_2024:6.29418,Livistona_tahanensis:6.29418,Livistona_halongensis:6.29418,Livistona_endauensis:6.29418,Livistona_exigua:6.29418,Livistona_cochin-chinensis:6.29418,Livistona_enervis:6.29418,Livistona_filifera:6.29418,Livistona_hasseltii:6.29418,Livistona_hoogendorpii:6.29418,Livistona_japonica:6.29418,Livistona_mauritiana:6.29418,Livistona_ovaliformis:6.29418,Livistona_umbraculifera:6.29418):4.340978):1.0810065,((Pholidocarpus_macrocarpus:0.7906262,Pholidocarpus_majadum:0.7906262):10.786447,(((((Licuala_distans:3.2163398,Licuala_cordata:3.2163398):1.222583,Licuala_glabra:4.438923):0.14519957,((((Licuala_bidoupensis:1.1747352,Licuala_cabalionii:1.1747352):2.8002026,((Licuala_mattanensis:2.603833,(Licuala_taynguyensis:2.5342693,((Licuala_triphylla:1.6141887,Licuala_valida:1.6141887):0.36596227,Licuala_poonsakii:1.9801501):0.55411845):0.06956456):0.9197646,Licuala_spinosa:3.5235984):0.4513402):0.29047188,(Licuala_malajana:2.3469665,Licuala_kunstleri:2.3469665):1.9184442):0.22566022,(Licuala_dakrongensis:4.0822506,((((Licuala_robinsoniana:1.5141982,Licuala_atroviridis:1.5141982):1.7468351,((Licuala_peltata:2.349686,Licuala_bachmaensis:2.349686):0.8983882,(Licuala_longiflora:2.9628105,(Licuala_paludosa:2.8788877,(Licuala_ramsayi:2.8098252,(Licuala_grandis:2.6134574,((Licuala_montana:2.3046718,((Licuala_concinna:1.2259951,Licuala_parviflora:1.2259951):0.5351724,Licuala_bacularia:1.7611674):0.54350525):0.3011102,(Licuala_telifera:2.1347413,(Licuala_lauterbachii:1.8711783,Licuala_beccariana:1.8711783):0.26356304):0.47104153):0.007674509):0.19636774):0.0690625):0.08392294):0.28526363):0.012959098):0.010153345,Licuala_fordiana:3.2711875):0.09042718,Licuala_bracteata:3.3616147):0.72063595):0.4088201):0.093051516):0.32921535,Licuala_cattienensis:4.9133377):2.906858,Licuala_tanycola:7.8201957,Licuala_grandiflora:7.8202,Licuala_longicalycata:7.8202,Licuala_sp._Henderson_et_al._3643:7.8202,Licuala_urciflora:7.8202,Licuala_patens:7.8202,Licuala_naumoniensis:7.8202,Licuala_longipes:7.8202,Licuala_kingiana:7.8202,Licuala_steinii:7.8202,Licuala_moyseyi:7.8202,Licuala_celebica:7.8202,Licuala_simplex:7.8202,Licuala_tansachana:7.8202,Licuala_lanuginosa:7.8202,Licuala_elegans:7.8202,Licuala_pumila:7.8202,Licuala_bintulensis:7.8202,Licuala_macrantha:7.8202,Licuala_peekelii:7.8202,Licuala_flexuosa:7.8202,Licuala_pulchella:7.8202,Licuala_nana:7.8202,Licuala_leprosa:7.8202,Licuala_nauroannii:7.8202,Licuala_ellipsoidalis:7.8202,Licuala_spectabilis:7.8202,Licuala_lanata:7.8202,Licuala_corneri:7.8202,Licuala_gjellerupii:7.8202,Licuala_bissula:7.8202,Licuala_borneensis:7.8202,Licuala_anomala:7.8202,Licuala_punctulata:7.8202,Licuala_glaberrima:7.8202,Licuala_robusta:7.8202,Licuala_terengganuensis:7.8202,Licuala_kemamanensis:7.8202,Licuala_cameronensis:7.8202,Licuala_acuminata:7.8202,Licuala_linearis:7.8202,Licuala_tiomanensis:7.8202,Licuala_micholitzii:7.8202,Licuala_bayana:7.8202,Licuala_acutifida:7.8202,Licuala_rumphii:7.8202,Licuala_stongensis:7.8202,Licuala_scortechinii:7.8202,Licuala_ferruginea:7.8202,Licuala_averyanovii:7.8202,Licuala_pachycalyx:7.8202,Licuala_radula:7.8202,Licuala_tenuissima:7.8202,Licuala_crassiflora:7.8202,Licuala_spicata:7.8202,Licuala_graminifolia:7.8202,Licuala_longispadix:7.8202,Licuala_thoana:7.8202,Licuala_manglaensis:7.8202,Licuala_hallieriana:7.8202,Licuala_adscendens:7.8202,Licuala_aruensis:7.8202,Licuala_angustiloba:7.8202,Licuala_bidentata:7.8202,Licuala_brevicalyx:7.8202,Licuala_paucisecta:7.8202,Licuala_platydactyla:7.8202,Licuala_orbicularis:7.8202,Licuala_klossii:7.8202,Licuala_fractiflexa:7.8202,Licuala_khoonmengii:7.8202,Licuala_ruthiae:7.8202,Licuala_magna:7.8202,Licuala_moszkowskiana:7.8202,Licuala_spathellifera:7.8202,Licuala_whitmorei:7.8202,Licuala_modesta:7.8202,Licuala_ridleyana:7.8202,Licuala_densiflora:7.8202,Licuala_egregia:7.8202,Licuala_insignis:7.8202,Licuala_flavida:7.8202,Licuala_sarawakensis:7.8202,Licuala_kiahii:7.8202,Licuala_sallehana:7.8202,Licuala_stipitata:7.8202,Licuala_polyschista:7.8202,Licuala_petiolulata:7.8202,Licuala_pitta:7.8202,Licuala_reptans:7.8202,Licuala_kamarudinii:7.8202,Licuala_mustapana:7.8202,Licuala_leptocalyx:7.8202,Licuala_debilis:7.8202,Licuala_bifida:7.8202,Licuala_ferruginoides:7.8202,Licuala_palas:7.8202,Licuala_mirabilis:7.8202,Licuala_merguensis:7.8202,Licuala_oliviformis:7.8202,Licuala_pahangensis:7.8202,Licuala_penduliflora:7.8202,Licuala_bellatula:7.8202,Licuala_micrantha:7.8202,Licuala_ahlidurii:7.8202,Licuala_atrovirens:7.8202,Licuala_australasica:7.8202,Licuala_brevipes:7.8202,Licuala_bruneiana:7.8202,Licuala_burretii:7.8202,Licuala_campestris:7.8202,Licuala_chaiana:7.8202,Licuala_cochinchinensis:7.8202,Licuala_collina:7.8202,Licuala_elliptica:7.8202,Licuala_exigua:7.8202,Licuala_flammula:7.8202,Licuala_humilis:7.8202,Licuala_intermedia:7.8202,Licuala_jennencyi:7.8202,Licuala_kersteniana:7.8202,Licuala_kuchingensis:7.8202,Licuala_lambii:7.8202,Licuala_leopoldii:7.8202,Licuala_leucocarpa:7.8202,Licuala_longepedunculata:7.8202,Licuala_maculata:7.8202,Licuala_meijeri:7.8202,Licuala_miriensis:7.8202,Licuala_mukahensis:7.8202,Licuala_oryzoides:7.8202,Licuala_pilosa:7.8202,Licuala_pseudovalida:7.8202,Licuala_rheophytica:7.8202,Licuala_rubiginosa:7.8202,Licuala_sabahana:7.8202,Licuala_tunkinensis:7.8202,Licuala_veitchii:7.8202,Licuala_wiru:7.8202,Licuala_wiruh:7.8202,Licuala_wrayi:7.8202,Licuala_yiiana:7.8202,Licuala_peltata_var._sumawongii:7.8202):3.7568784):0.1390896,(Lanonia_dasyantha:5.8580523,Lanonia_gracilis:5.8580523,Lanonia_magalonii:5.8580523,Lanonia_acaulis:5.8580523,Lanonia_centralis:5.8580523,Lanonia_calciphila:5.8580523,Lanonia_hainanensis:5.8580523,Lanonia_hexasepala:5.8580523)Lanonia:5.8580523,Livistoninae_sp._CDB-2011:11.71617):0.03572576,(((Saribus_woodfordii:2.570841,Saribus_jeanneneyi:2.570841):2.145438,(Saribus_surru:1.5857009,Saribus_papuanus:1.5857009):3.1305792):2.38942,(Saribus_brevifolius:4.3205404,(Saribus_merrillii:0.8101507,Saribus_rotundifolius:0.8101507):3.5103898):2.7851589):4.646189):2.7150428,(Serenoa_repens:8.61672,Acoelorraphe_wrightii:8.61672):5.8502116):2.2534282,(((((Maxburretia_rupicola:2.072571,Maxburretia_furtadoana:2.072571,Maxburretia_gracilis:2.07258):8.7812605,Chamaerops_humilis:10.853832):0.32133695,((((Rhapis_puhuongensis:4.751511,(Rhapis_humilis:4.43372,(((Rhapis_subtilis:1.0882481,Rhapis_vidalii:1.0882481):0.37754455,(Rhapis_excelsa:1.4097207,Rhapis_laosensis:1.4097207):0.056072865):0.34405065,Rhapis_multifida:1.8098433):2.6238766):0.31779116):2.9376047,(Guihaia_argyrata:2.0685115,Guihaia_grossifibrosa:2.0685115):5.620603):2.6331687,(Trachycarpus_martianus:8.1815195,(Trachycarpus_takil:2.8962252,(Trachycarpus_fortunei:2.3477416,Trachycarpus_nanus:2.3477416):0.5484845):5.285294,Trachycarpus_wagnerianus:8.18154,Trachycarpus_geminisectus:8.18154,Trachycarpus_latisectus:8.18154,Trachycarpus_oreophilus:8.18154,Trachycarpus_ukhrulensis:8.18154,Trachycarpus_princeps:8.18154,Trachycarpus_griffithii:8.18154):2.1407642):0.46500432,Rhapidophyllum_hystrix:10.787289):0.3878793,(Chamaerops_barilleti:5.5875587,Chamaerops_biroo:5.5875587,Chamaerops_chinensis:5.5875587,Chamaerops_comesii:5.5875587,Chamaerops_elata:5.5875587,Chamaerops_gracilis:5.5875587,Chamaerops_griffithiana:5.5875587,Chamaerops_griffithii:5.5875587,Chamaerops_guianensis:5.5875587,Chamaerops_histrix:5.5875587,Chamaerops_louisiana:5.5875587,Chamaerops_martiana:5.5875587,Chamaerops_mocini:5.5875587,Chamaerops_nepalensis:5.5875587,Chamaerops_reclinata:5.5875587,Chamaerops_sinensis:5.5875587,Chamaerops_tomentosa:5.5875587,Chamaerops_humilis_var._humilis:5.5875587)Chamaerops:5.5875587):2.1144598,(Brahea_calcarea:8.817227,((Brahea_aculeata:1.5709124,(Brahea_armata:1.1308886,Brahea_brandegeei:1.1308886):0.44002467):5.685139,Brahea_dulcis:7.2560515):1.5611749):4.4724016):1.9766312,(Colpothrinax_wrightii:5.881387,(Colpothrinax_cookii:0.07133387,Colpothrinax_aphanopetala:0.07133387):5.8100533):9.384872):1.4540999):1.6455109):0.88490283):2.0317411):10.018389):1.9832298,(((Sabal_domingensis:18.398207,((Sabal_etonia:0.08345052,(Sabal_bermudana:0.0439607,Sabal_minor:0.0439607):0.03948982):0.87530094,Sabal_palmetto:0.95875144):17.439455):0.039294925,Sabal_mauritiiformis:18.437502,Sabal_causiarum:18.43751,Sabal_gretherae:18.43751,Sabal_uresana:18.43751,Sabal_rosei:18.43751,Sabal_pumos:18.43751,Sabal_mexicana:18.43751,Sabal_yapa:18.43751,Sabal_guatemalensis:18.43751,Sabal_maritima:18.43751,Sabal_miamiensis:18.43751,Sabal_brazoriensis:18.43751,Sabal_chinensis:18.43751,Sabal_coerulescens:18.43751,Sabal_columnare:18.43751,Sabal_extonianum:18.43751,Sabal_giganteum:18.43751,Sabal_glauca:18.43751,Sabal_glaucescens:18.43751,Sabal_graminifolium:18.43751,Sabal_japa:18.43751,Sabal_javanica:18.43751,Sabal_longepedunculata:18.43751,Sabal_longifolia:18.43751,Sabal_mauritiiforme:18.43751,Sabal_minus:18.43751,Sabal_mocinii:18.43751,Sabal_morrisiana:18.43751,Sabal_princeps:18.43751,Sabal_sanfordi:18.43751,Sabal_woodfordii:18.43751):7.460503,(((Trithrinax_campestris:2.1388109,Trithrinax_acanthocoma:2.1388109):14.606431,((Cryosophila_warscewiczii:2.432769,Cryosophila_stauracantha:2.432769,Cryosophila_sp._1991-1092:2.43277,Cryosophila_guagara:2.43277,Cryosophila_williamsii:2.43277,Cryosophila_macrocarpa:2.43277,Cryosophila_cookii:2.43277,Cryosophila_grayumii:2.43277,Cryosophila_bartlettii:2.43277,Cryosophila_nana:2.43277,Cryosophila_kalbreyeri:2.43277,Cryosophila_argenta:2.43277):14.280336,(Chelyocarpus_dianeurus:13.148563,(Chelyocarpus_ulei:5.1215625,Chelyocarpus_repens:5.1215625):8.027001):3.5645423):0.03213594):3.8617933,(Itaya_amicorum:17.975338,(Schippia_concolor:16.172718,(((Thrinax_radiata:4.7420816,Thrinax_parviflora_subsp._parviflora:4.7420816):0.033511873,Thrinax_excelsa:4.775594,Thrinax_acuminata:4.7756,Thrinax_barbadensis:4.7756,Thrinax_crinita:4.7756,Thrinax_graminifolia:4.7756,Thrinax_havanensis:4.7756,Thrinax_miraguana:4.7756,Thrinax_multiflora:4.7756,Thrinax_pumila:4.7756,Thrinax_robusta:4.7756,Thrinax_tunicata:4.7756):9.237124,(Zombia_antillarum:13.956291,((Hemithrinax_compacta:3.392724,(Hemithrinax_ekmaniana:3.3499992,Hemithrinax_rivularis:3.3499992):0.042724878):6.0832257,(Coccothrinax_barbadensis:6.473551,(Coccothrinax_spissa:6.4316187,(Coccothrinax_miraguama_subsp._miraguama:4.4224243,(((Coccothrinax_inaguensis:3.0255933,Coccothrinax_argentea:3.0255933):1.2116878,Coccothrinax_borhidiana:4.2372804):0.14582017,(Coccothrinax_salvatoris:4.356759,(Coccothrinax_crinita_subsp._crinita:2.419924,Coccothrinax_argentata:2.419924):1.9368342):0.026342113):0.039323665):2.0091946):0.041930933,Coccothrinax_litoralis:6.47355,Coccothrinax_torrida:6.47355,Coccothrinax_garciana:6.47355,Coccothrinax_rigida:6.47355,Coccothrinax_acunana:6.47355,Coccothrinax_yunquensis:6.47355,Coccothrinax_camagueyana:6.47355,Coccothrinax_microphylla:6.47355,Coccothrinax_pumila:6.47355,Coccothrinax_pauciramosa:6.47355,Coccothrinax_orientalis:6.47355,Coccothrinax_moaensis:6.47355,Coccothrinax_cupularis:6.47355,Coccothrinax_clarensis:6.47355,Coccothrinax_yuruguana:6.47355,Coccothrinax_ekmanii:6.47355,Coccothrinax_elegans:6.47355,Coccothrinax_bermudezii:6.47355,Coccothrinax_yuraguana:6.47355,Coccothrinax_nipensis:6.47355,Coccothrinax_saxicola:6.47355,Coccothrinax_muricata:6.47355,Coccothrinax_pseudorigida:6.47355,Coccothrinax_gracilis:6.47355,Coccothrinax_trinitensis:6.47355,Coccothrinax_miragrama:6.47355,Coccothrinax_concolor:6.47355,Coccothrinax_guantanamensis:6.47355,Coccothrinax_fagildei:6.47355,Coccothrinax_macroglossa:6.47355,Coccothrinax_leonis:6.47355,Coccothrinax_gundlachii:6.47355,Coccothrinax_munizii:6.47355,Coccothrinax_montana:6.47355,Coccothrinax_readii:6.47355,Coccothrinax_fragrans:6.47355,Coccothrinax_alexandri:6.47355,Coccothrinax_jamaicensis:6.47355,Coccothrinax_hioramii:6.47355,Coccothrinax_scoparia:6.47355,Coccothrinax_proctorii:6.47355,Coccothrinax_baracoensis:6.47355,Coccothrinax_boschiana:6.47355,Coccothrinax_acuminata:6.47355,Coccothrinax_miraguano:6.47355,Coccothrinax_radiata:6.47355,Coccothrinax_victorinii:6.47355):3.0023992):4.480343):0.056427628):2.1599994):1.8026197):2.6316967,Leucothrinax_morrisii:20.60704):5.2909713):7.3861284):4.3665867):6.6817226):3.5816302):1.6575234,(Bentnickiopsis_carolinensis:24.785772,Bentnickiopsis_ponapensis:24.785772,Bentnickiopsis_savoryana:24.785772)Bentnickiopsis:24.785772,(Calappa_acrocomioides:24.785772,Calappa_insignis:24.785772,Calappa_martiana:24.785772,Calappa_romanzoffiana:24.785772,Calappa_sancona:24.785772)Calappa:24.785772,(Chamaeriphes_coriacea:24.785772,Chamaeriphes_guineensis:24.785772,Chamaeriphes_schatan:24.785772)Chamaeriphes:24.785772,(Collinia_elatior:24.785772,Collinia_elegans:24.785772,Collinia_humilis:24.785772)Collinia:24.785772,(Didymosperma_borneensis:24.785772,Didymosperma_porphyrocarpon:24.785772,Didymosperma_reinwardtianum:24.785772,Didymosperma_tremulum:24.785772)Didymosperma:24.785772,(Markleya_acuminatissima:24.785772,Markleya_affinis:24.785772,Markleya_antonia:24.785772)Markleya:24.785772,(Nunnezharoa_affinis:24.785772,Nunnezharoa_alternans:24.785772,Nunnezharoa_amabilis:24.785772,Nunnezharoa_amazonica:24.785772,Nunnezharoa_andreana:24.785772,Nunnezharoa_arenbergiana:24.785772,Nunnezharoa_atrovirens:24.785772,Nunnezharoa_aurantiaca:24.785772,Nunnezharoa_bartlingiana:24.785772,Nunnezharoa_bifurcata:24.785772,Nunnezharoa_biloba:24.785772,Nunnezharoa_brachyclada:24.785772,Nunnezharoa_bracteata:24.785772,Nunnezharoa_brevifrons:24.785772,Nunnezharoa_casperiana:24.785772,Nunnezharoa_cataractarum:24.785772,Nunnezharoa_chonta:24.785772,Nunnezharoa_concolor:24.785772,Nunnezharoa_conocarpa:24.785772,Nunnezharoa_corallina:24.785772,Nunnezharoa_corallocarpa:24.785772,Nunnezharoa_costaricana:24.785772,Nunnezharoa_deckeriana:24.785772,Nunnezharoa_demaniana:24.785772,Nunnezharoa_desmoncodes:24.785772,Nunnezharoa_eburnea:24.785772,Nunnezharoa_elatior:24.785772,Nunnezharoa_elegans:24.785772,Nunnezharoa_ernesti-augusti:24.785772,Nunnezharoa_fenestrata:24.785772,Nunnezharoa_flavovirens:24.785772,Nunnezharoa_flexuosa:24.785772,Nunnezharoa_formosa:24.785772,Nunnezharoa_glauca:24.785772,Nunnezharoa_glaucifolia:24.785772,Nunnezharoa_graminifolia:24.785772,Nunnezharoa_humilis:24.785772,Nunnezharoa_integrifolia:24.785772,Nunnezharoa_karwinskiana:24.785772,Nunnezharoa_klotzschiana:24.785772,Nunnezharoa_lanceolata:24.785772,Nunnezharoa_latifrons:24.785772,Nunnezharoa_lepidota:24.785772,Nunnezharoa_liboniana:24.785772,Nunnezharoa_liebmannii:24.785772,Nunnezharoa_lindeniana:24.785772,Nunnezharoa_linearis:24.785772,Nunnezharoa_lunata:24.785772,Nunnezharoa_macrospadix:24.785772,Nunnezharoa_martiana:24.785772,Nunnezharoa_membranacea:24.785772,Nunnezharoa_mexicana:24.785772,Nunnezharoa_microphylla:24.785772,Nunnezharoa_montana:24.785772,Nunnezharoa_morenia:24.785772,Nunnezharoa_oaxacensis:24.785772,Nunnezharoa_oblongata:24.785772,Nunnezharoa_oreophila:24.785772,Nunnezharoa_pacaya:24.785772,Nunnezharoa_paradoxa:24.785772,Nunnezharoa_pauciflora:24.785772,Nunnezharoa_pinnatifrons:24.785772,Nunnezharoa_pochutlensis:24.785772,Nunnezharoa_poeppigiana:24.785772,Nunnezharoa_polita:24.785772,Nunnezharoa_pulchella:24.785772,Nunnezharoa_pygmaea:24.785772,Nunnezharoa_radicalis:24.785772,Nunnezharoa_regia:24.785772,Nunnezharoa_repens:24.785772,Nunnezharoa_resinifera:24.785772,Nunnezharoa_rigida:24.785772,Nunnezharoa_robusta:24.785772,Nunnezharoa_sartorii:24.785772,Nunnezharoa_schiedeana:24.785772,Nunnezharoa_simplicifrons:24.785772,Nunnezharoa_speciosa:24.785772,Nunnezharoa_tepejilote:24.785772,Nunnezharoa_velutina:24.785772,Nunnezharoa_verschaffeltii:24.785772,Nunnezharoa_wallisii:24.785772,Nunnezharoa_warscewicziana:24.785772,Nunnezharoa_wendlandiana:24.785772,Nunnezharoa_wobstiana:24.785772)Nunnezharoa:24.785772,(Orbignia_exelsa:24.785772,Orbignia_sabulosa:24.785772,Orbignia_speciosa:24.785772)Orbignia:24.785772,(Palmijuncus_ashyanus:24.785772,Palmijuncus_densus:24.785772,Palmijuncus_macroacanthus:24.785772,Palmijuncus_newmannii:24.785772,Palmijuncus_nivalis:24.785772,Palmijuncus_philippensis:24.785772,Palmijuncus_reflexus:24.785772,Palmijuncus_rungdung:24.785772,Palmijuncus_veitchii:24.785772)Palmijuncus:24.785772,(Parastethynium_hirsutum:24.785772,Parastethynium_maxwelli:24.785772)Parastethynium:24.785772,Butyagrus_nabonnandii:49.5716,Arikuriroba_capanemae:49.5716,Chamaedrea_stolonifera:49.5716,Daemonorhops_plumosus:49.5716,Delgadobius_amazonensis:49.5716,Encheila_transversa:49.5716,Golubiopsis_palawensis:49.5716,Ptychorhaphis_siebertiana:49.5716,Saguerus_pinnatus:49.5716,Stephensonia_grandifolia:49.5716,Stevensonia_grandiflora:49.5716):47.63747,((Kingia_australis:35.657326,Baxteria_australis:35.657326):11.945789,((Calectasia_intermedia:7.9396224,Calectasia_cyanea:7.9396224):21.38699,(Dasypogon_bromeliifolius:1.9586165,Dasypogon_hookeri:1.9586165):27.367996):18.2765):49.605953)Arecales.rn.d8s.tre:1.0)mrcaott121ott4575:10.026148,(((((((((((((((((((((((((((((((((((((((((((Cynodon_transvaalensis:1.157159,Cynodon_dactylon:1.157159):0.659745,Cynodon_nlemfuensis:1.816904):0.445289,((Cynodon_radiatus:0.999572,Cynodon_barberi:0.999572):1.23795,Cynodon_maritimus:2.237523):0.02467):0.048109,Cynodon_simonii:2.310302,Cynodon_sp._Forest_739:2.31033,Cynodon_tenellus:2.31033,Cynodon_convergens:2.31033,Cynodon_incompletus:2.31033,Cynodon_hirsutus:2.31033,Cynodon_pascuus:2.31033,Cynodon_plectostachyus:2.31033,Cynodon_arcuatus:2.31033,Cynodon_ambiguus:2.31033,Cynodon_hybr:2.31033,Cynodon_aethiopicus:2.31033,Cynodon_affinis:2.31033,Cynodon_mucronatus:2.31033,Cynodon_aristulatus:2.31033,Cynodon_nitidus:2.31033,Cynodon_hirsutissimus:2.31033,Cynodon_erectus:2.31033,Cynodon_aristiglumis:2.31033,Cynodon_coursii:2.31033,Cynodon_monostachyos:2.31033,Cynodon_maritimus_var._vaginiflorus:2.31033):4.51098,((Stapfochloa_canterae:0.294544,Stapfochloa_elata:0.294544):6.522767,Micrachne_patentiflora:6.81731):0.003972):0.728336,((Eustachys_petraea:2.290858,Eustachys_distichophylla:2.290858,Eustachys_paranensis:2.29089,Eustachys_tenera:2.29089,Eustachys_uliginosa:2.29089,Eustachys_swalleniana:2.29089,Eustachys_floridana:2.29089,Eustachys_glauca:2.29089,Eustachys_glabrescens:2.29089,Eustachys_brevipila:2.29089,Eustachys_ulignosa:2.29089,Eustachys_retusa:2.29089,Eustachys_neglecta:2.29089,Eustachys_calvescens:2.29089,Eustachys_bahiensis:2.29089,Eustachys_argentea:2.29089,Eustachys_paspaloides_subsp._caribaea:2.29089):3.849836,Eustachys_paspaloides:6.140694):1.408924):0.780153,Rendlia_altera:8.32977):0.167259,((((Microchloa_indica:1.927702,Microchloa_kunthii:1.927702):2.061768,Microchloa_caffra:3.98947,Microchloa_ensifolia:3.9895,Microchloa_annua:3.9895,Microchloa_altera:3.9895):3.203143,(Harpochloa_falx:3.5963066,Harpochloa_sp._Smook_6674:3.5963366,Harpochloa_sp._Hodkinson_579:3.5963366,Harpochloa_pseudoharpechloa:3.5963366):3.5963066):1.297839,Oxychloris_scariosa:8.490452):0.006578):0.140331,(((((Lepturus_humbertianus:0.959977,Lepturus_repens:0.959977):0.17999,Lepturus_radicans:1.139967):1.26398,Lepturus_anadabolavensis:2.403947):0.12445,Lepturus_gasparricensis:2.528397):6.106767,Lepturus_schlechteri:8.635164,Lepturus_acutiglumis:8.63519,Lepturus_minutus:8.63519,Lepturus_tenuis:8.63519,Lepturus_copeanus:8.63519,Lepturus_calcareus:8.63519,Lepturus_geminatus:8.63519,Lepturus_xerophilus:8.63519,Lepturus_pulchellus:8.63519,Lepturus_androyensis:8.63519,Lepturus_boinensis:8.63519,Lepturus_curvatissimus:8.63519,Lepturus_erectus:8.63519,Lepturus_nesiotes:8.63519,Lepturus_perrieri:8.63519,Lepturus_vulgatus:8.63519):0.002197):0.047897,(((Tetrapogon_villosus:3.528255,Tetrapogon_cenchriformis:3.528255):1.281618,Tetrapogon_tenellus:4.809872,Tetrapogon_roxburghiana:4.8099,Tetrapogon_chlorideus:4.8099,Tetrapogon_spathaceus:4.8099,Tetrapogon_fasciculatus:4.8099,Tetrapogon_bidentatus:4.8099,Tetrapogon_ferrugineus:4.8099,Tetrapogon_macranthus:4.8099,Tetrapogon_tetrastachys:4.8099):1.326756,(Leptochloa_crinita:5.900329,Leptochloa_pluriflora:5.900329,Leptochloa_anisopoda:5.90036,Leptochloa_virgata:5.90036,Leptochloa_filiformis:5.90036,Leptochloa_digitata:5.90036,Leptochloa_tectoneticola:5.90036,Leptochloa_malayana:5.90036,Leptochloa_barbata:5.90036,Leptochloa_longa:5.90036,Leptochloa_rupestris:5.90036,Leptochloa_chloridiformis:5.90036,Leptochloa_simoniana:5.90036,Leptochloa_srilankensis:5.90036,Leptochloa_monticola:5.90036,Leptochloa_exilis:5.90036,Leptochloa_albermarlensis:5.90036,Leptochloa_bipinnata:5.90036,Leptochloa_burchellii:5.90036,Leptochloa_marlothii:5.90036,Leptochloa_neuroglossa:5.90036,Leptochloa_obtusifolia:5.90036,Leptochloa_pellucida:5.90036,Leptochloa_rigida:5.90036,Leptochloa_stricta:5.90036):0.2363):2.548629):0.385071,((((((Chloris_mossambicensis:1.281083,Chloris_radiata:1.281083):0.005228,Chloris_pycnothrix:1.286311):0.824301,Chloris_truncata:2.110612):2.892452,(((Chloris_virgata:1.024539,Chloris_gayana:1.024539):1.37816,Chloris_barbata:2.402698):1.975289,Chloris_nutans:4.377987):0.625077):3.627325,Chloris_humbertiana:8.63039,Chloris_pectinata:8.63043,Chloris_cucullata:8.63043,Chloris_submutica:8.63043,Chloris_montana:8.63043,Chloris_mensensis:8.63043,Chloris_burmensis:8.63043,Chloris_paniculata:8.63043,Chloris_verticillata:8.63043,Chloris_sesquiflora:8.63043,Chloris_halophila:8.63043,Chloris_parvispicula:8.63043,Chloris_affinis:8.63043,Chloris_berazainiae:8.63043,Chloris_ventricosa:8.63043,Chloris_ruahensis:8.63043,Chloris_texensis:8.63043,Chloris_latisquamea:8.63043,Chloris_amethystea:8.63043,Chloris_ekmanii:8.63043,Chloris_arenaria:8.63043,Chloris_jubaensis:8.63043,Chloris_boliviensis:8.63043,Chloris_berroi:8.63043,Chloris_texana:8.63043,Chloris_bournei:8.63043,Chloris_orthonoton:8.63043,Chloris_andropogonoides:8.63043,Chloris_filiformis:8.63043,Chloris_flabellata:8.63043,Chloris_lobata:8.63043,Chloris_suringarii:8.63043,Chloris_rufescens:8.63043,Chloris_pumilio:8.63043,Chloris_clementis:8.63043,Chloris_pilosa:8.63043,Chloris_quinquesetica:8.63043,Chloris_castilloniana:8.63043,Chloris_formosana:8.63043,Chloris_woodii:8.63043,Chloris_cruciata:8.63043,Chloris_wightiana:8.63043,Chloris_robusta:8.63043,Chloris_diluta:8.63043,Chloris_flagellifera:8.63043,Chloris_prieurii:8.63043,Chloris_berazaqinae:8.63043,Chloris_beyrichana:8.63043,Chloris_cryptosachya:8.63043,Chloris_ctenioides:8.63043,Chloris_dichanthoides:8.63043,Chloris_glauca:8.63043,Chloris_incompleta:8.63043,Chloris_multimdiata:8.63043,Chloris_obtusifolia:8.63043,Chloris_queenslandiae:8.63043,Chloris_rufrscens:8.63043,Chloris_sagrana:8.63043,Chloris_spathacea:8.63043,Chloris_tenella:8.63043,Chloris_sagraeana_subsp._cubensis:8.63043,Chloris_divaricata_var._cynodontoides:8.63043):0.032955,(((Enteropogon_sechellensis:0.568978,Enteropogon_macrostachyus:0.568978):3.320524,(Enteropogon_ramosus:0.302346,Enteropogon_acicularis:0.302346):3.587155):4.577668,(Enteropogon_prieurii:1.770281,Enteropogon_dolichostachyus:1.770281):6.696889,Enteropogon_rupestris:8.4672,Enteropogon_monostachyus:8.4672,Enteropogon_paucispiceus:8.4672,Enteropogon_longiaristatus:8.4672,Enteropogon_coimbatorensis:8.4672,Enteropogon_barbatus:8.4672,Enteropogon_unispiceus:8.4672,Enteropogon_brandegeei:8.4672,Enteropogon_minutus:8.4672,Enteropogon_monostachyos:8.4672):0.196176):0.406984):0.296637,Schoenefeldia_gracilis:9.366966):0.378153,(((((((Eleusine_coracana_subsp._coracana:1.108344,Eleusine_coracana_subsp._africana:1.108344):0.003338,Eleusine_coracana:1.111682):0.285398,(Eleusine_indica:1.389587,Eleusine_kigeziensis:1.389587):0.007493):0.433,Eleusine_tristachya:1.830079):2.287739,(((Eleusine_intermedia:3.038588,Eleusine_floccifolia:3.038588):0.286139,Eleusine_jaegeri:3.324728):0.365061,Eleusine_multiflora:3.689789):0.42803,Eleusine_semisterilis:4.11786,Eleusine_aristata:4.11786,Eleusine_blepharoglumis:4.11786,Eleusine_brevifolia:4.11786,Eleusine_caracana:4.11786,Eleusine_gouini:4.11786,Eleusine_tristachia:4.11786):4.487324,(Coelachyrum_yemenicum:8.602994,Coelachyrum_poiflorum:8.602994):0.002149):0.893284,(Disakisperma_dubium:3.970204,Disakisperma_eleusine:3.970204):5.528224):0.246691):0.03707,(((((Dinebra_panicea_subsp._brachiata:0.409274,Dinebra_panicea_subsp._mucronata:0.409274):1.469815,(Dinebra_marquisensis:0.008376,Dinebra_xerophila:0.008376):1.870713):0.009449,(Dinebra_squarrosa:0.400107,Dinebra_retroflexa:0.400107):1.488431):3.391077,(Dinebra_chinensis:1.139722,Dinebra_panicoides:1.139722):4.139892):4.480151,((((Dinebra_neesii:3.028483,Dinebra_decipiens_subsp._decipiens:3.028483):0.004576,(Dinebra_southwoodii:0.009541,Dinebra_ligulata:0.009541):3.023519):2.69817,Dinebra_scabra:5.731229):3.295329,Dinebra_viscida:9.026558):0.733208,Dinebra_coerulescens:9.7598,Dinebra_somalensis:9.7598,Dinebra_caudata:9.7598,Dinebra_nealleyi:9.7598,Dinebra_divaricatissima:9.7598,Dinebra_aquatica:9.7598,Dinebra_perrieri:9.7598,Dinebra_polycarpha:9.7598,Dinebra_haareri:9.7598,Dinebra_aegyptiaca:9.7598,Dinebra_curtipendula:9.7598,Dinebra_retroflexa_var._retroflexa:9.7598):0.022423):0.090716,(Austrochloris_dichanthioides:5.299243,Astrebla_lappacea:5.299243):4.573662):0.651033,(Acrachne_racemosa:5.261969,Acrachne_perrieri:5.261999,Acrachne_henrardiana:5.261999,Acrachne_verticillata:5.261999):5.261969):0.370803,(Diplachne_fusca_subsp._uninervia:2.989498,Diplachne_fusca:2.989498):7.905243):1.320037,Sclerodactylon_macrostachyum:12.214778,(Chrysochloa_orientalis:6.107015,Chrysochloa_hindsii:6.107015,Chrysochloa_hubbardiana:6.107015,Chrysochloa_subaequigluma:6.107015,Chrysochloa_annua:6.107015)Chrysochloa:6.107015,(Diplachne_gigantea:8.1426935,Diplachne_alba:8.1426935,Diplachne_alopecuroides:8.1426935,Diplachne_arenaria:8.1426935,Diplachne_biflora:8.1426935,Diplachne_cuspidata:8.1426935,Diplachne_elongata:8.1426935,Diplachne_festuciformis:8.1426935,Diplachne_pallida:8.1426935,Diplachne_panicoides:8.1426935,Diplachne_plumosa:8.1426935,Diplachne_poiformis:8.1426935,Diplachne_pringlei:8.1426935,Diplachne_scabra:8.1426935,Diplachne_songarica:8.1426935,Diplachne_squarrosa:8.1426935,Diplachne_vulpiastrum:8.1426935)Diplachne:4.0713463,(Brachyachne_fibrosa:6.107015,Brachyachne_simonii:6.107015,Brachyachne_prostrata:6.107015,Brachyachne_pilosa:6.107015)Brachyachne:6.107015,(Saugetia_pleiostachya:6.107015,Saugetia_pleiostacbya:6.107015)Saugetia:6.107015,(Afrotrichloris_hyaloptera:6.107015,Afrotrichloris_martinii:6.107015)Afrotrichloris:6.107015,Apochiton_burttii:12.21481,Lintonia_brizoides:12.21481,Daknopholis_boivinii:12.21481,Trichloris_fasciculata:12.21481):0.006062,((((((((((((((((((Triodia_cunninghamii:0.011848,Triodia_stenostachya:0.011848):0.309991,(Triodia_claytonii:0.094954,Triodia_bitextura:0.094954):0.226886):0.001511,(Triodia_caelestialis:0.004345,Triodia_acutispicula:0.004345):0.319006):0.236503,((Triodia_latzii:0.283797,Triodia_pungens:0.283797):0.006027,Triodia_burbidgeana:0.289824):0.27003):0.001591,Triodia_epactia:0.561445):0.002152,Triodia_radonensis:0.563598):0.232436,(Triodia_bynoei:0.328553,Triodia_melvillei:0.328553):0.46748):0.003317,Triodia_biflora:0.79935):0.002701,Triodia_bunglensis:0.802051):0.002283,((Triodia_helmsii:0.01195,Triodia_schinzii:0.01195):0.430505,Triodia_salina:0.442455):0.361879):0.001878,Triodia_hubbardii:0.806212):0.001054,Triodia_longiloba:0.807266):3.114498,((((((((((((((Triodia_longiceps:0.554898,Triodia_molesta:0.554898):0.005776,Triodia_microstachya:0.560674):0.277916,Triodia_spicata:0.83859):0.097097,Triodia_angusta:0.935687):0.001008,Triodia_triticoides:0.936695):0.001208,Triodia_intermedia:0.937903):0.245697,(Triodia_fitzgeraldii:0.00375,Triodia_racemigera:0.00375):1.17985):0.013839,Triodia_roscida:1.197439):0.001422,Triodia_wiseana:1.198861):0.001852,Triodia_inaequiloba:1.200713):0.002656,Triodia_secunda:1.20337):0.001909,Triodia_pascoeana:1.205279):0.002773,Triodia_inutilis:1.208051):0.207364,Triodia_brizoides:1.415415):2.506349):0.001301,Triodia_triaristata:3.923064):0.001652,(((((Symplectrodia_gracilis:0.578319,Triodia_plectrachnoides:0.578319):0.00615,(Triodia_aristiglumis:0.01218,Triodia_uniaristata:0.01218):0.57229):0.533411,Symplectrodia_lanosa:1.11788):0.537821,Triodia_aurita:1.655701):0.077406,((Triodia_marginata:0.725177,Triodia_mitchellii:0.725177):0.524877,Triodia_contorta:1.250054):0.483054):2.191609):4.603908,(((((((Triodia_plurinervata:0.003926,Triodia_concinna:0.003926):0.536675,Triodia_lanigera:0.540601):0.005297,Triodia_basedowii:0.545898):1.336579,(Triodia_aeria:1.878575,Monodia_stipoides:1.878575):0.003902):0.004053,((((Triodia_lanata:0.291649,Triodia_tomentosa:0.291649):0.571916,Triodia_compacta:0.863565):0.004531,Triodia_irritans:0.868095):0.016544,Triodia_scariosa:0.884639):1.001892):0.0061,(Triodia_rigidissima:0.579877,Triodia_desertorum:0.579877):1.312753):0.507865,(((Triodia_dielsii:0.004457,Triodia_danthonioides:0.004457):0.003482,Triodia_bromoides:0.007939):0.373828,Triodia_longipalea:0.381767):2.018728):6.12813,Triodia_fissura:8.52865,Triodia_vella:8.52865,Triodia_procera:8.52865,Triodia_integra:8.52865,Triodia_prona:8.52865,Triodia_aff._claytonii_AT-2015:8.52865,Triodia_sp._01340:8.52865,Triodia_sp._10589:8.52865,Triodia_sp._aff._schinzii_AT-2015:8.52865,Triodia_aff._lanigera_A_BMA-2016:8.52865,Triodia_aff._lanigera_B_BMA-2016:8.52865,Triodia_aff._plurinervata_BMA-2016:8.52865,Triodia_aff._sp._Little_Sandy_Desert:8.52865,Triodia_aff._sp._Peedamulla:8.52865,Triodia_sp._Little_Sandy_Desert:8.52865,Triodia_sp._Peedamulla:8.52865,Triodia_sp._Shovelanna_Hill:8.52865,Triodia_sp._Warrawagine:8.52865,Triodia_antarctica:8.52865,Triodia_barbata:8.52865,Triodia_brizioides:8.52865,Triodia_buckleyana:8.52865,Triodia_cremnophila:8.52865,Triodia_drummondii:8.52865,Triodia_elongata:8.52865,Triodia_festucacea:8.52865,Triodia_figueirai:8.52865,Triodia_filiformis:8.52865,Triodia_laxa:8.52865,Triodia_mutica:8.52865,Triodia_paraguayensis:8.52865,Triodia_pilosa:8.52865,Triodia_pusilla:8.52865,Triodia_tridenticulata:8.52865):0.003096,Plectrachne_pungens:8.531721):3.442818,(((((Dactyloctenium_capitatum:0.818902,Dactyloctenium_radulans:0.818902):2.317723,Dactyloctenium_aegyptium:3.136624):4.059325,Brachychloa_fragilis:7.195949):0.555494,Neobouteloua_lophostachya:7.751443):1.621957,((Aeluropus_littoralis:2.303739,Aeluropus_macrostachyus:2.303739,Aeluropus_lagopoides:2.30377,Aeluropus_pungens:2.30377,Aeluropus_pilosus:2.30377,Aeluropus_badghyzi:2.30377,Aeluropus_bombycinus:2.30377,Aeluropus_brevifolius:2.30377,Aeluropus_concinnus:2.30377,Aeluropus_laciniatus:2.30377,Aeluropus_longespicatus:2.30377,Aeluropus_mucronatus:2.30377,Aeluropus_niloticus:2.30377,Aeluropus_sinaicus:2.30377):7.047247,Odyssea_paucinervis:9.350986):0.022414):2.601139):0.246302):0.337292,(((((((((Perotis_arenacea:2.77854,Perotis_patens:2.77854):0.969216,(Perotis_rara:2.186686,Perotis_hordeiformis:2.186686):1.56107,Perotis_indica:3.74779,Perotis_hildebrandtii:3.74779,Perotis_ornithcephala:3.74779,Perotis_acanthoneuron:3.74779,Perotis_pilosa:3.74779,Perotis_leptopus:3.74779,Perotis_scabra:3.74779,Perotis_somalensis:3.74779,Perotis_clarksonii:3.74779,Perotis_vaginata:3.74779,Perotis_flavinodula:3.74779,Perotis_flavidodula:3.74779,Perotis_humbertii:3.74779,Perotis_patula:3.74779,Perotis_spicata:3.74779):1.506532,Mosdenia_phleoides:5.254288):3.925725,((Ctenium_concinnum:4.195161,Ctenium_brevispicatum:4.195161):0.094877,Ctenium_aromaticum:4.290038,Ctenium_cirrhosum:4.29007,Ctenium_polystachyum:4.29007,Ctenium_sesquiflorum:4.29007,Ctenium_ledermannii:4.29007,Ctenium_plumosum:4.29007,Ctenium_villosum:4.29007,Ctenium_floridanum:4.29007,Ctenium_concissum:4.29007,Ctenium_bahiense:4.29007,Ctenium_somalense:4.29007,Ctenium_brachystachyum:4.29007,Ctenium_longiglume:4.29007,Ctenium_canescens:4.29007,Ctenium_chapadense:4.29007,Ctenium_planifolium:4.29007,Ctenium_elegans:4.29007,Ctenium_nukaviense:4.29007,Ctenium_newtonii_var._productum:4.29007):4.889975):0.446646,((Trichoneura_grandiglumis:0.476951,Trichoneura_weberbaueri:0.476951):0.450603,Trichoneura_elegans:0.927554,Trichoneura_lindleyana:0.92759,Trichoneura_mollis:0.92759,Trichoneura_ciliata:0.92759,Trichoneura_schlechteri:0.92759,Trichoneura_weberlaueri:0.92759,Trichoneura_eleusinoides_subsp._limpopoensis:0.92759,Trichoneura_grandiglumis_var._grandiglumis:0.92759):8.699104):0.063699,((((((Gymnopogon_foliosus:1.073257,Gymnopogon_grandiflorus:1.073257):0.009446,Gymnopogon_brevifolius:1.082703):0.047665,Gymnopogon_brevisetus:1.130368,Gymnopogon_ambiguus:1.1304,Gymnopogon_doellii:1.1304,Gymnopogon_fastigiatus:1.1304,Gymnopogon_burchellii:1.1304,Gymnopogon_spicatus:1.1304,Gymnopogon_delicatulus:1.1304,Gymnopogon_legrandii:1.1304,Gymnopogon_floridanus:1.1304,Gymnopogon_chapmanianus:1.1304,Gymnopogon_glaber:1.1304,Gymnopogon_toldensis:1.1304,Gymnopogon_aristiglumis:1.1304,Gymnopogon_swallenii:1.1304,Gymnopogon_digitatus:1.1304,Gymnopogon_longifolius:1.1304,Gymnopogon_mesense:1.1304,Gymnopogon_rupestre:1.1304,Gymnopogon_virletii:1.1304):4.181338,Bewsia_biflora:5.311706):0.006203,Lophacme_digitata:5.317909):2.712882,Leptothrium_rigidum:8.030791):1.659567):0.392047,(Craspedorhachis_africana:5.0412025,Farrago_racemosa:5.0412426):5.0412025):0.36975,((((Gouinia_latifolia:0.226634,(Gouinia_paraguayensis:0.113317,Gouinia_brasiliensis:0.113357,Gouinia_gracilis:0.113357,Gouinia_isabelensis:0.113357,Gouinia_papillosa:0.113357,Gouinia_cearensis:0.113357,Gouinia_mexicana:0.113357,Gouinia_tortuosa:0.113357,(Gouinia_virgata_var._virgata:0.05667129,Gouinia_virgata_var._robusta:0.05667129)Gouinia_virgata:0.05667129):0.113317):2.620964,Vaseyochloa_multinervosa:2.847598):1.053039,Tridentopsis_mutica:3.900637):1.884256,(Triplasis_americana:0.836983,Triplasis_purpurea:0.836983):4.947909):4.667263):0.418725,(((Tuctoria_greenei:5.906132,Tuctoria_mucronata:5.906132):0.013172,Orcuttia_californica:5.919303):0.549585,Neostapfia_colusana:6.468889):4.401992):1.687252):0.516082,(((((((((Tripogon_wightii:0.648218,Tripogon_copei:0.648218):1.864801,Tripogon_spicatus:2.513019):0.1418,Tripogon_minimus:2.654819):2.008971,Tripogon_jacquemontii:4.66379):1.562554,Tripogon_filiformis:6.226344,Tripogon_yunnanensis:6.22637,Tripogon_trifidus:6.22637,Tripogon_multiflorus:6.22637,Tripogon_chinensis:6.22637,Tripogon_larsenii:6.22637,Tripogon_wardii:6.22637,Tripogon_bromoides:6.22637,Tripogon_humilis:6.22637,Tripogon_ravianus:6.22637,Tripogon_loliiformis:6.22637,Tripogon_montanus:6.22637,Tripogon_modestus:6.22637,Tripogon_thorelii:6.22637,Tripogon_rupestris:6.22637,Tripogon_subtilissimus:6.22637,Tripogon_sichuanicus:6.22637,Tripogon_anantaswamianus:6.22637,Tripogon_leptophyllus:6.22637,Tripogon_sivarajanii:6.22637,Tripogon_polyanthus:6.22637,Tripogon_pungens:6.22637,Tripogon_liouae:6.22637,Tripogon_oliganthos:6.22637,Tripogon_curvatus:6.22637,Tripogon_lisboae:6.22637,Tripogon_ekmanii:6.22637,Tripogon_purpurascens:6.22637,Tripogon_vellarianus:6.22637,Tripogon_capillatus:6.22637,Tripogon_nanus:6.22637,Tripogon_narayanae:6.22637,Tripogon_siamensis:6.22637,Tripogon_africanus:6.22637,Tripogon_major:6.22637,Tripogon_borii:6.22637,Tripogon_debilis:6.22637,Tripogon_longe-aristatus:6.22637,Tripogon_neesianus:6.22637,Tripogon_nicorae:6.22637,Tripogon_pauperulus:6.22637,Tripogon_unidentatus:6.22637,Tripogon_velliangiriensis:6.22637,Tripogon_zeylanicus:6.22637):0.003506,(Oropetium_capense:3.114925,Oropetium_thomaeum:3.114955,Oropetium_roxburghianum:3.114955,Oropetium_villosulum:3.114955,Oropetium_minimum:3.114955,Oropetium_aristatum:3.114955):3.114925):4.519508,Melanocenchris_abyssinica:10.749358):0.737452,Desmostachya_bipinnata:11.48681):1.58324,(Eragrostiella_brachyphylla:6.535025,Eragrostiella_nardoides:6.535055,Eragrostiella_leioptera:6.535055,Eragrostiella_bifaria:6.535055,Eragrostiella_lolioides:6.535055,Eragrostiella_collettii:6.535055):6.535025):0.004164):0.328754,(((((Orinus_thoroldii:0.007472,Orinus_anomala:0.007472):0.009478,Orinus_longiglumis:0.01695):0.45262,Orinus_alticulmus:0.46957):0.539814,Orinus_tibeticus:1.009383):1.578524,Orinus_kokonorica:2.587907):10.815062):0.014794,(((((((((((((((((((((((Muhlenbergia_hakonensis:0.355523,Muhlenbergia_huegelii:0.355523):0.734772,Muhlenbergia_ramosa:1.090295):0.006837,Muhlenbergia_himalayensis:1.097132):0.036545,Muhlenbergia_racemosa:1.133678):0.006987,(Muhlenbergia_sobolifera:0.610968,Muhlenbergia_schreberi:0.610968):0.529697):0.950353,((Muhlenbergia_geminiflora:0.93086,Muhlenbergia_cenchroides:0.93086):1.030899,Muhlenbergia_alamosae:1.961759):0.129259):0.002157,Muhlenbergia_polycaulis:2.093174):0.003389,Muhlenbergia_curtifolia:2.096564):0.004869,(Muhlenbergia_ciliata:1.748878,Muhlenbergia_arsenei:1.748878):0.352555):0.230197,Muhlenbergia_pauciflora:2.33163):0.003818,(Muhlenbergia_glomerata:1.289595,Muhlenbergia_plumiseta:1.289595):1.045853):0.003744,Muhlenbergia_pereilema:2.339192):0.002934,Muhlenbergia_sylvatica:2.342126):0.37933,Muhlenbergia_dumosa:2.721456):0.293899,(Muhlenbergia_porteri:1.194316,Muhlenbergia_microsperma:1.194316):1.82104):1.029588,Muhlenbergia_tenuifolia:4.044943):4.355172,((((((((Muhlenbergia_spatha:1.718768,Muhlenbergia_alopecuroides:1.718768):1.143944,Muhlenbergia_wrightii:2.862712):0.241092,((Muhlenbergia_subbiflora:1.607306,Muhlenbergia_ligulata:1.607306):0.062338,Muhlenbergia_decumbens:1.669644):1.43416):0.373498,Muhlenbergia_paniculata:3.477301):0.396415,Muhlenbergia_arenacea:3.873716):0.197777,(Muhlenbergia_richardsonis:0.487465,Muhlenbergia_utilis:0.487465):3.584028):0.690948,Muhlenbergia_multiflora:4.762441):2.744109,((((Muhlenbergia_montana:0.004334,Muhlenbergia_virescens:0.004334):0.95358,Muhlenbergia_jonesii:0.957914):1.755909,Muhlenbergia_peruviana:2.713822):3.824234,Muhlenbergia_flaviseta:6.538056):0.968495):0.893564):0.838137,(((((((((((Muhlenbergia_lindheimeri:0.185371,Muhlenbergia_dubia:0.185371):0.098646,Muhlenbergia_reederorum:0.284017):0.001908,Muhlenbergia_gigantea:0.285925):0.002783,Muhlenbergia_nigra:0.288708):0.005135,Muhlenbergia_stricta:0.293843):0.290285,Muhlenbergia_reverchonii:0.584128):0.004188,Muhlenbergia_expansa:0.588316):0.013841,Muhlenbergia_capillaris:0.602157):0.858529,(Muhlenbergia_lucida:0.700286,Muhlenbergia_emersleyi:0.700286):0.760399):4.486784,((((Muhlenbergia_fragilis:1.900797,Muhlenbergia_annua:1.900797):0.667614,Muhlenbergia_torreyi:2.568411):1.937068,((Muhlenbergia_eludens:2.869289,Muhlenbergia_brevis:2.869289):1.285821,Muhlenbergia_biloba:4.15511):0.35037):0.498961,((Muhlenbergia_flavida:2.496108,Muhlenbergia_argentea:2.496108):2.052196,(Muhlenbergia_shepherdii:2.765526,Muhlenbergia_tricholepis:2.765526):1.782778):0.456136):0.943029):1.915337,Muhlenbergia_ramulosa:7.862806):1.375445,Muhlenbergia_capillipes:9.23827,Muhlenbergia_brevivaginata:9.23827,Muhlenbergia_diversiglumis:9.23827,Muhlenbergia_rigida:9.23827,Muhlenbergia_rigens:9.23827,Muhlenbergia_uniflora:9.23827,Muhlenbergia_virletii:9.23827,Muhlenbergia_glauca:9.23827,Muhlenbergia_grandis:9.23827,Muhlenbergia_gypsophila:9.23827,Muhlenbergia_implicata:9.23827,Muhlenbergia_fastigiata:9.23827,Muhlenbergia_filiculmis:9.23827,Muhlenbergia_filiformis:9.23827,Muhlenbergia_flexuosa:9.23827,Muhlenbergia_iridifolia:9.23827,Muhlenbergia_jaime-hintonii:9.23827,Muhlenbergia_asperifolia:9.23827,Muhlenbergia_breviseta:9.23827,Muhlenbergia_arizonica:9.23827,Muhlenbergia_articulata:9.23827,Muhlenbergia_andina:9.23827,Muhlenbergia_angustata:9.23827,Muhlenbergia_torreyana:9.23827,Muhlenbergia_versicolor:9.23827,Muhlenbergia_majalcensis:9.23827,Muhlenbergia_longiligula:9.23827,Muhlenbergia_maxima:9.23827,Muhlenbergia_japonica:9.23827,Muhlenbergia_jaliscana:9.23827,Muhlenbergia_longiglumis:9.23827,Muhlenbergia_mucronata:9.23827,Muhlenbergia_quadridentata:9.23827,Muhlenbergia_repens:9.23827,Muhlenbergia_pubigluma:9.23827,Muhlenbergia_purpusii:9.23827,Muhlenbergia_pectinata:9.23827,Muhlenbergia_pubescens:9.23827,Muhlenbergia_palmeri:9.23827,Muhlenbergia_palmirensis:9.23827,Muhlenbergia_robusta:9.23827,Muhlenbergia_sericea:9.23827,(Muhlenbergia_villiflora_var._villosa:4.6187487,Muhlenbergia_villiflora_var._villiflora:4.6187487)Muhlenbergia_villiflora:4.6187487,Muhlenbergia_atacamensis:9.23827,Muhlenbergia_ligularis:9.23827,Muhlenbergia_lehmanniana:9.23827,Muhlenbergia_monandra:9.23827,Muhlenbergia_minutissima:9.23827,Muhlenbergia_vaginata:9.23827,Muhlenbergia_macroura:9.23827,Muhlenbergia_brandegeei:9.23827,Muhlenbergia_arenicola:9.23827,Muhlenbergia_appressa:9.23827,Muhlenbergia_bryophilus:9.23827,Muhlenbergia_phleoides:9.23827,Muhlenbergia_beyrichianum:9.23827,Muhlenbergia_crispiseta:9.23827,Muhlenbergia_caxamarcensis:9.23827,Muhlenbergia_californica:9.23827,Muhlenbergia_distichophylla:9.23827,Muhlenbergia_depauperata:9.23827,Muhlenbergia_cuspidata:9.23827,Muhlenbergia_elongata:9.23827,Muhlenbergia_durangensis:9.23827,Muhlenbergia_thurberi:9.23827,Muhlenbergia_texana:9.23827,Muhlenbergia_tenuiflora:9.23827,Muhlenbergia_tenella:9.23827,Muhlenbergia_tarahumara:9.23827,Muhlenbergia_subaristata:9.23827,Muhlenbergia_straminea:9.23827,Muhlenbergia_spiciformis:9.23827,Muhlenbergia_speciosa:9.23827,Muhlenbergia_setifolia:9.23827,Muhlenbergia_setarioides:9.23827,Muhlenbergia_seatonii:9.23827,Muhlenbergia_sinuosa:9.23827,Muhlenbergia_pungens:9.23827,Muhlenbergia_scoparia:9.23827,Muhlenbergia_schmitzii:9.23827,Muhlenbergia_hintonii:9.23827,Muhlenbergia_inaequalis:9.23827,Muhlenbergia_xanthodas:9.23827,Muhlenbergia_bushii:9.23827,Muhlenbergia_cleefii:9.23827,Muhlenbergia_eriophylla:9.23827,Muhlenbergia_aguascalientensis:9.23827,Muhlenbergia_distans:9.23827,Lycurus_phalaroides:9.23827,Muhlenbergia_glabriflora:9.23827,Muhlenbergia_aurea:9.23827,Muhlenbergia_pilosa:9.23827,Muhlenbergia_duthieana:9.23827,Muhlenbergia_tenuissima:9.23827,Muhlenbergia_laxa:9.23827,Muhlenbergia_michisensis:9.23827,Pereilema_diandrum:9.23827,Muhlenbergia_plumbea:9.23827,Muhlenbergia_involuta:9.23827,Muhlenbergia_orophila:9.23827,Muhlenbergia_strictior:9.23827,Muhlenbergia_flabellata:9.23827,Muhlenbergia_venezuelae:9.23827,Muhlenbergia_trifida:9.23827,Muhlenbergia_breviaristata:9.23827,Aegopogon_solisii:9.23827,Muhlenbergia_mutica:9.23827,Muhlenbergia_cualensis:9.23827,Muhlenbergia_breviligula:9.23827,Muhlenbergia_watsoniana:9.23827,Muhlenbergia_curtisetosa:9.23827,Muhlenbergia_brevifolia:9.23827,Muhlenbergia_breviculmis:9.23827,Muhlenbergia_curviaristata:9.23827,Muhlenbergia_sp._BIOUG24048-C05:9.23827,Muhlenbergia_uniseta:9.23827,Aegopogon_geminiflorus:9.23827,Aegopogon_gracilis:9.23827,Lycurus_brevifolius:9.23827,Muhlenbergia_angustifolia:9.23827,Muhlenbergia_anomala:9.23827,Muhlenbergia_anomalis:9.23827,Muhlenbergia_arachnoides:9.23827,Muhlenbergia_aspera:9.23827,Muhlenbergia_aspericaulis:9.23827,Muhlenbergia_botteri:9.23827,Muhlenbergia_brachyphylla:9.23827,Muhlenbergia_clomena:9.23827,Muhlenbergia_duthiaeana:9.23827,Muhlenbergia_exilis:9.23827,Muhlenbergia_gracilis:9.23827,Muhlenbergia_liebmannii:9.23827,Muhlenbergia_lycuroides:9.23827,Muhlenbergia_metcalfi:9.23827,Muhlenbergia_nebulosa:9.23827,Muhlenbergia_pulcherrima:9.23827,Muhlenbergia_schaffneri:9.23827,Muhlenbergia_venezuelac:9.23827,Muhlenbergia_vilfa:9.23827,Pereilema_setarioides:9.23827,Muhlenbergia_mexicana_var._filiformis:9.23827):2.94682,(((((((((Munroa_squarrosa:0.760295,Munroa_andina:0.760295):4.012638,Munroa_pulchella:4.772933):2.62246,Erioneuron_avenaceum:7.395394):2.758345,(Blepharidachne_kingii:5.076869,Blepharidachne_bigelovii:5.076899,Blepharidachne_benthamiana:5.076899,Blepharidachne_hitchcockii:5.076899):5.076869):0.089969,Swallenia_alexandrae:10.243707):0.677064,Scleropogon_brevifolius:10.920771,(Erioneuron_nealleyi:5.460051,Erioneuron_pilosum:5.460051,Erioneuron_avenaceum_var._avenaceum:5.460051)Erioneuron:5.460051,Dasyochloa_avenacea:10.9208):0.903301,(Hilaria_jamesii:4.552929,Hilaria_cenchroides:4.552929,Hilaria_rigida:4.55296,Hilaria_semplei:4.55296,Hilaria_annua:4.55296,Hilaria_hintonii:4.55296,Hilaria_ciliata:4.55296,Hilaria_mutica:4.55296,Hilaria_swallenii:4.55296,Hilaria_belangeri:4.55296):7.271143):0.190884,Jouvea_pilosa:12.014956):0.1655,Allolepis_texana:12.180456):0.004615):0.102896,(((((((Distichlis_spicata:0.689825,Distichlis_distichophylla:0.689825):0.220478,Distichlis_palmeri:0.910304):0.217216,Distichlis_humilis:1.12752):0.081854,Distichlis_laxiflora:1.209373):0.126377,Distichlis_scoparia:1.33575):3.582182,(((Distichlis_acerosa:1.55476,Distichlis_littoralis:1.55476):0.822362,Distichlis_australis:2.377122):0.20685,Distichlis_eludens:2.583972):2.33396,Distichlis_sp._HLB-2010:4.91795,Distichlis_bajaensis:4.91795):6.832658,((((Bouteloua_uniflora:1.552481,Bouteloua_curtipendula:1.552481):5.240509,Bouteloua_dactyloides:6.79299):1.176898,(Bouteloua_dimorpha:7.08856,Bouteloua_aristidoides:7.08856):0.881328):0.839141,Bouteloua_gracilis:8.80903,Bouteloua_chondrosioides:8.80905,Bouteloua_karwinskii:8.80905,Bouteloua_johnstonii:8.80905,Bouteloua_eriopoda:8.80905,Bouteloua_disticha:8.80905,Bouteloua_distans:8.80905,Bouteloua_americana:8.80905,Bouteloua_media:8.80905,Bouteloua_juncea:8.80905,Bouteloua_repens:8.80905,Bouteloua_simplex:8.80905,(Bouteloua_hirsuta_subsp._pectinata:4.404156,Bouteloua_hirsuta_var._hirsuta:4.404156,Bouteloua_hirsuta_var._glandulosa:4.404156)Bouteloua_hirsuta:4.404156,Bouteloua_ramosa:8.80905,Bouteloua_rigidiseta:8.80905,Bouteloua_trifida:8.80905,Bouteloua_warnockii:8.80905,Bouteloua_williamsii:8.80905,Bouteloua_pedicellata:8.80905,Bouteloua_purpurea:8.80905,Bouteloua_reflexa:8.80905,Bouteloua_triaena:8.80905,Bouteloua_vaneedenii:8.80905,Bouteloua_diversispicula:8.80905,Bouteloua_megapotamica:8.80905,Bouteloua_eludens:8.80905,Bouteloua_annua:8.80905,Bouteloua_alamosana:8.80905,Bouteloua_rigidisecta:8.80905,Bouteloua_radicosa:8.80905,Bouteloua_varia:8.80905,Bouteloua_griffithsii:8.80905,Bouteloua_scabra:8.80905,Bouteloua_swallenii:8.80905,Bouteloua_polymorpha:8.80905,Bouteloua_bracteata:8.80905,Bouteloua_nervata:8.80905,Bouteloua_reederorum:8.80905,Bouteloua_multifida:8.80905,Bouteloua_mexicana:8.80905,Bouteloua_stolonifera:8.80905,Bouteloua_chasei:8.80905,Bouteloua_elata:8.80905,Bouteloua_scorpioides:8.80905,Bouteloua_herrera-arrietae:8.80905,Bouteloua_erecta:8.80905,Bouteloua_tamaulipensis:8.80905,Bouteloua_breviseta:8.80905,(Bouteloua_barbata_var._rothrockii:4.404156,Bouteloua_barbata_var._sonorae:4.404156,Bouteloua_barbata_var._barbata:4.404156)Bouteloua_barbata:4.404156,(Bouteloua_parryi_var._gentryi:4.404156,Bouteloua_parryi_var._parryi:4.404156)Bouteloua_parryi:4.404156,Bouteloua_aschenborniana:8.80905,Bouteloua_burkei:8.80905,Bouteloua_chrondrosioides:8.80905,Bouteloua_fournierana:8.80905,Bouteloua_humilis:8.80905,Bouteloua_juncifolia:8.80905,Bouteloua_meliciformis:8.80905,Bouteloua_microstachys:8.80905,Bouteloua_mutica:8.80905,Bouteloua_polystachya:8.80905):2.94156):0.537378):0.07911,Sohnsia_filifolia:12.367077):0.560579,((((((Tragus_racemosus:1.487575,Tragus_berteronianus:1.487575):0.661545,Tragus_koelerioides:2.14912):0.905838,Tragus_pedunculatus:3.054958,Tragus_heptaneuron:3.05499,Tragus_australianus:3.05499,Tragus_mongolorum:3.05499,Tragus_andicola:3.05499,Tragus_gracilis:3.05499,Tragus_inermis:3.05499,Tragus_loliaceus:3.05499,Tragus_occidentali:3.05499,Tragus_oplismenoides:3.05499,Tragus_pumilus:3.05499,Tragus_unioloides:3.05499,Tragus_varius:3.05499):0.004145,Monelytrum_luederitzianum:3.059103):1.222307,Polevansia_rigida:4.281411,(Willkommia_sarmentosa:2.1405833,Willkommia_annua:2.1405833,Willkommia_newtonii:2.1405833,Willkommia_texana_var._texana:2.1405833)Willkommia:2.1405833):1.565052,Willkommia_texana:5.846463):7.081193):0.229734,(((((Pappophorum_bicolor:3.758607,Pappophorum_philippianum:3.758607):0.194669,Pappophorum_pappiferum:3.953276):0.572477,Pappophorum_vaginatum:4.525753,Pappophorum_caespitosum:4.52577,Pappophorum_hassleri:4.52577,Pappophorum_krapovickasii:4.52577,Pappophorum_brachystachium:4.52577,Pappophorum_mexicanum:4.52577,Pappophorum_nanum:4.52577,Pappophorum_phleoides:4.52577,Pappophorum_schimperianum:4.52577):0.669397,(Tridens_flavus:0.284133,(Tridens_brasiliensis:0.1420665,Tridens_congestus:0.1420865,Tridens_hackelii:0.1420865,Tridens_flaccidus:0.1420865,Tridens_ambiguus:0.1420865,Tridens_nicorae:0.1420865,Tridens_strictus:0.1420865,Tridens_oklahomensis:0.1420865,Tridens_riograndensis:0.1420865,Tridens_carolinianus:0.1420865,Tridens_texanus:0.1420865,Tridens_albescens:0.1420865,Tridens_buckleyanus:0.1420865,Tridens_eragrostoides:0.1420865,Tridens_ambigua:0.1420865):0.1420665):4.911018):6.807234,((Cleistogenes_squarrosa:0.551943,Cleistogenes_hackelii:0.551943):2.517825,Cleistogenes_songorica:3.069768):8.932616):1.155006):0.260373):0.004063,(Decaryella_madagascariensis:11.54386,Neostapfiella_perrieri:11.54386):1.877966):2.214174,(((((((((((Sporobolus_pumilus:0.407269,Sporobolus_bakeri:0.407269):0.359494,(Sporobolus_michauxianus:0.437671,Sporobolus_versicolor:0.437671):0.329092):2.026867,Sporobolus_mobberleyanus:2.793629):2.863614,(Sporobolus_alterniflorus:2.584731,Sporobolus_anglicus:2.584731):3.072512):0.421186,Sporobolus_densiflorus:6.078429):1.732439,(((Sporobolus_clandestinus:0.711671,Sporobolus_vaginiflorus:0.711671):6.702558,Sporobolus_curtissianus:7.414229):0.002812,(Sporobolus_rigidus:6.267739,Sporobolus_heterolepis:6.267739):1.149302):0.393827):0.631334,((Sporobolus_wrightii:0.514734,Sporobolus_airoides:0.514734):2.017961,Sporobolus_cryptandrus:2.532696):5.909506):0.004004,Sporobolus_contractus:8.446206):0.669655,(((((Sporobolus_schoenoides:0.548801,Sporobolus_aculeatus:0.548801):4.701611,Sporobolus_helvolus:5.250412):3.315758,((Sporobolus_perrieri:6.352709,Sporobolus_virginicus:6.352709):1.326634,Sporobolus_centrifugus:7.679343):0.886827):0.144997,Sporobolus_compositus:8.711167):0.246597,Sporobolus_advenus:8.957764):0.158097):1.040377,((((Sporobolus_fertilis:0.907355,Sporobolus_indicus:0.907355):1.980893,Sporobolus_atrovirens:2.888248):1.017597,Sporobolus_festivus:3.905845):3.580801,Sporobolus_africanus:7.486646):2.669592,Sporobolus_spicatus:10.15624,Sporobolus_consimilis:10.15624,Sporobolus_fimbriatus:10.15624,Sporobolus_spartinus:10.15624,Sporobolus_carolii:10.15624,Sporobolus_australasicus:10.15624,Sporobolus_actinocladus:10.15624,Sporobolus_pellucidus:10.15624,Sporobolus_rangei:10.15624,Sporobolus_ioclados:10.15624,Sporobolus_kentrophyllus:10.15624,Sporobolus_sp._Forest_734:10.15624,Sporobolus_teretifolius:10.15624,Sporobolus_rigens:10.15624,Sporobolus_nitens:10.15624,Sporobolus_stapfianus:10.15624,Sporobolus_cynosuroides:10.15624,Sporobolus_foliosus:10.15624,Sporobolus_kerrii:10.15624,Sporobolus_jacquemontii:10.15624,Sporobolus_laxus:10.15624,Sporobolus_natalensis:10.15624,Sporobolus_sessilis:10.15624,Sporobolus_creber:10.15624,Sporobolus_diandrus:10.15624,Sporobolus_elongatus:10.15624,Sporobolus_sp._Hodkinson_s.n.:10.15624,Sporobolus_hookerianus:10.15624,Sporobolus_maritimus:10.15624,Sporobolus_coarctatus:10.15624,Sporobolus_lasiophyllus:10.15624,Sporobolus_pinetorum:10.15624,Sporobolus_giganteus:10.15624,Sporobolus_pyramidatus:10.15624,Sporobolus_alopecuroides:10.15624,Sporobolus_engleri:10.15624,Sporobolus_acinifolius:10.15624,Sporobolus_sciadocladus:10.15624,Sporobolus_silveanus:10.15624,Sporobolus_nudiramus:10.15624,Sporobolus_panicoides:10.15624,Sporobolus_interruptus:10.15624,Sporobolus_pamelae:10.15624,Sporobolus_wallichii:10.15624,Sporobolus_texanus:10.15624,Sporobolus_olivaceus:10.15624,Sporobolus_pectinatus:10.15624,Sporobolus_disjunctus:10.15624,Sporobolus_micranthus:10.15624,Sporobolus_amaliae:10.15624,Sporobolus_japonicus:10.15624,Sporobolus_trichodes:10.15624,Sporobolus_blakei:10.15624,Sporobolus_adustus:10.15624,Sporobolus_capillaris:10.15624,Sporobolus_ludwigii:10.15624,Sporobolus_piliferus:10.15624,Sporobolus_junceus:10.15624,Sporobolus_macer:10.15624,Sporobolus_confinis:10.15624,Sporobolus_farinosus:10.15624,Sporobolus_tenuissimus:10.15624,Sporobolus_maderaspatanus:10.15624,Sporobolus_cordofanus:10.15624,Sporobolus_bahamensis:10.15624,Sporobolus_mitchellii:10.15624,Sporobolus_discosporus:10.15624,Sporobolus_tetragonus:10.15624,Sporobolus_bogotensis:10.15624,Sporobolus_pauciflorus:10.15624,Sporobolus_testudinum:10.15624,Sporobolus_paucifolius:10.15624,Sporobolus_novoguineensis:10.15624,Sporobolus_quadratus:10.15624,Sporobolus_acuminatus:10.15624,Sporobolus_hancei:10.15624,Sporobolus_halophilus:10.15624,Sporobolus_multiramosus:10.15624,Sporobolus_infirmus:10.15624,Sporobolus_geminatus:10.15624,Sporobolus_reflexus:10.15624,Sporobolus_distichivaginatus:10.15624,Sporobolus_subtilis:10.15624,Sporobolus_palmeri:10.15624,Sporobolus_multinodis:10.15624,Sporobolus_molleri:10.15624,Sporobolus_scabridus:10.15624,Sporobolus_subulatus:10.15624,Sporobolus_spiciformis:10.15624,Sporobolus_scitulus:10.15624,Sporobolus_minutus:10.15624,Sporobolus_gloeoclados:10.15624,Sporobolus_mildbraedii:10.15624,Sporobolus_tenellus:10.15624,Sporobolus_hajrae:10.15624,Sporobolus_metallicola:10.15624,Sporobolus_lenticularis:10.15624,Sporobolus_harmandii:10.15624,Sporobolus_nebulosus:10.15624,Sporobolus_ruspolianus:10.15624,Sporobolus_compactus:10.15624,Sporobolus_nervosus:10.15624,Sporobolus_brockmanii:10.15624,Sporobolus_agrostoides:10.15624,Sporobolus_aldabrensis:10.15624,Sporobolus_microprotus:10.15624,Sporobolus_eximius:10.15624,Sporobolus_pseudairoides:10.15624,Sporobolus_lanuginellus:10.15624,Sporobolus_splendens:10.15624,Sporobolus_dinklagei:10.15624,Sporobolus_platensis:10.15624,Sporobolus_linearifolius:10.15624,Sporobolus_apiculatus:10.15624,Sporobolus_phleoides:10.15624,Sporobolus_maximus:10.15624,Sporobolus_temomairemensis:10.15624,Sporobolus_macrospermus:10.15624,Sporobolus_partimpatens:10.15624,Sporobolus_fourcadei:10.15624,Sporobolus_hintonii:10.15624,Sporobolus_viscidus:10.15624,Sporobolus_elatior:10.15624,Sporobolus_stolzii:10.15624,Sporobolus_montanus:10.15624,Sporobolus_minarum:10.15624,Sporobolus_tourneuxii:10.15624,Sporobolus_paniculatus:10.15624,Sporobolus_minimus:10.15624,Sporobolus_monandrus:10.15624,Sporobolus_recurvatus:10.15624,Sporobolus_coahuilensis:10.15624,Sporobolus_collettii:10.15624,Sporobolus_mendocinus:10.15624,Sporobolus_caespitosus:10.15624,Sporobolus_crucensis:10.15624,Sporobolus_eylesii:10.15624,Sporobolus_potosiensis:10.15624,Sporobolus_coromandelianus:10.15624,Sporobolus_mirabilis:10.15624,Sporobolus_uniglumis:10.15624,Sporobolus_airiformis:10.15624,Sporobolus_albicans:10.15624,Sporobolus_somalensis:10.15624,Sporobolus_durus:10.15624,Sporobolus_fibrosus:10.15624,Sporobolus_robustus:10.15624,Sporobolus_contiguus:10.15624,Sporobolus_flexuosus:10.15624,Sporobolus_subglobosus:10.15624,Sporobolus_latzii:10.15624,Sporobolus_camporum:10.15624,Sporobolus_rigidifolius:10.15624,Sporobolus_angustifolius:10.15624,Sporobolus_pungens:10.15624,Sporobolus_mopane:10.15624,Sporobolus_pulchellus:10.15624,Sporobolus_minor:10.15624,Sporobolus_bechuanicus:10.15624,Sporobolus_curtissii:10.15624,Sporobolus_aeneus:10.15624,Sporobolus_floridanus:10.15624,Sporobolus_pectinellus:10.15624,Sporobolus_nealleyi:10.15624,Sporobolus_domingensis:10.15624,Sporobolus_neglectus:10.15624,Sporobolus_buckleyi:10.15624,Sporobolus_myrianthus:10.15624,Sporobolus_sanguineus:10.15624,Sporobolus_erectus:10.15624,Sporobolus_purpurascens:10.15624,Sporobolus_salsus:10.15624,Sporobolus_hians:10.15624,Sporobolus_cubensis:10.15624,Sporobolus_arcuatus:10.15624,Sporobolus_brevipilis:10.15624,Sporobolus_vaseyi:10.15624,Sporobolus_megalospermus:10.15624,Sporobolus_smutsii:10.15624,Sporobolus_oxylepsis:10.15624,Sporobolus_niliacus:10.15624,Sporobolus_tenacissimus:10.15624,Sporobolus_arabicus:10.15624,Sporobolus_conrathii:10.15624,Sporobolus_berteroanus:10.15624,Sporobolus_ozarkanus:10.15624,Sporobolus_marginatus:10.15624,Sporobolus_greenwayi:10.15624,Sporobolus_diffusus:10.15624,Sporobolus_verdcourtii:10.15624,Sporobolus_sp._TRK-2015:10.15624,Sporobolus_scabriflorus:10.15624,Sporobolus_phyllotrichus:10.15624,Sporobolus_annuus:10.15624,Sporobolus_arizonicus:10.15624,Sporobolus_arundinaceus:10.15624,Sporobolus_coahilensis:10.15624,Sporobolus_conguensis:10.15624,Sporobolus_copei:10.15624,Sporobolus_depauperatus:10.15624,Sporobolus_deschampsioides:10.15624,Sporobolus_fastigiatus:10.15624,Sporobolus_filiformis:10.15624,Sporobolus_filipes:10.15624,Sporobolus_glaucifolius:10.15624,Sporobolus_heterolepsis:10.15624,Sporobolus_iocladoides:10.15624,Sporobolus_lamarckii:10.15624,Sporobolus_ligulatus:10.15624,Sporobolus_muehlenbergii:10.15624,Sporobolus_nesiotioides:10.15624,Sporobolus_oxyphyllus:10.15624,Sporobolus_pallidus:10.15624,Sporobolus_pooides:10.15624,Sporobolus_rehmannii:10.15624,Sporobolus_richardsonii:10.15624,Sporobolus_ruppelianus:10.15624,Sporobolus_sacatella:10.15624,Sporobolus_schaffineri:10.15624,Sporobolus_stelliger:10.15624,Sporobolus_strictus:10.15624,Sporobolus_tricholepis:10.15624,Sporobolus_truncatellus:10.15624,Sporobolus_verticellatus:10.15624,Sporobolus_indicus_var._pyramidalis:10.15624,Sporobolus_rigidus_var._rigidus:10.15624,Spartina_alterniflora_var._glabra:10.15624,Sporobolus_humilis_subsp._humilis:10.15624,Sporobolus_airoides_subsp._airoides:10.15624,(Crypsis_niliaca:5.0777955,Crypsis_acuminata:5.0777955,Crypsis_minuartioides:5.0777955,Crypsis_factorovskyi:5.0777955,Crypsis_ambigua:5.0777955,Crypsis_hadjikyriakou:5.0777955,Crypsis_turkestanica:5.0777955,Crypsis_alopecuroidea:5.0777955,Crypsis_schenoides:5.0777955)Crypsis:5.0777955,(Spartina_longispica:5.0777955,Spartina_duriaei:5.0777955,Spartina_gouini:5.0777955)Spartina:5.0777955,Psilolemma_jaegeri:10.15624):0.437847,((((Zoysia_sinica:0.214873,Zoysia_macrantha_subsp._walshii:0.214873):0.002313,Zoysia_macrantha:0.217185):0.715453,(Zoysia_macrostachya:0.802463,Zoysia_japonica:0.802463):0.130176):1.737989,Zoysia_matrella:2.670627,Zoysia_sp._JID-2004:2.67063,Zoysia_tenuifolia:2.67063,Zoysia_seslerioides:2.67063,Zoysia_hondana:2.67063,Zoysia_minima:2.67063,Zoysia_forbesiana:2.67063,Zoysia_pauciflora:2.67063,Zoysia_pacifica:2.67063,Zoysia_codia:2.67063,Zoysia_tremula:2.67063):7.923457):5.041915):1.778343,((((((((((((((((((((((Eragrostis_multicaulis:0.095456,Eragrostis_pectinacea:0.095456):0.002422,Eragrostis_pilosa:0.097878):0.003848,Eragrostis_tef:0.101726):2.800592,Eragrostis_lehmanniana:2.902318):0.423057,Eragrostis_curvula:3.325375):0.635793,(Eragrostis_echinochloidea:2.779324,Eragrostis_cilianensis:2.779324):1.181844):0.002593,((Eragrostis_lateritica:0.383448,Eragrostis_schweinfurthii:0.383448):2.762321,Eragrostis_racemosa:3.145768):0.817992):0.101928,Eragrostis_bicolor:4.065688):0.003562,Eragrostis_parviflora:4.069249):0.126696,((Eragrostis_tenuifolia:0.89795,Eragrostis_ferruginea:0.89795):1.667609,Eragrostis_plana:2.565559):1.630386):0.121309,(((((((Eragrostis_intermedia:0.004437,Eragrostis_grandis:0.004437):0.003474,Eragrostis_variabilis:0.007911):0.540193,(Eragrostis_airoides:0.380991,Eragrostis_lugens:0.380991):0.167113):0.002575,Eragrostis_nigricans:0.550679):0.004392,Eragrostis_mexicana_subsp._mexicana:0.555071):0.414045,Eragrostis_mexicana_subsp._virescens:0.969116):0.89582,Eragrostis_mexicana:1.864936):2.452318):0.884717,((Eragrostis_capuronii:0.110986,Eragrostis_minor:0.110986):3.649395,Eragrostis_lurida_subsp._contracta:3.760382):1.441589):0.240273,Eragrostis_weberbaueri:5.442243):1.417016,Eragrostis_capensis:6.859259):3.096796,(((((((Eragrostis_rufescens:1.051764,Eragrostis_chapelieri:1.051764):0.540781,Eragrostis_secundiflora:1.592545):0.006857,Eragrostis_boinensis:1.599402):1.804284,(Eragrostis_dentifera:1.332347,Eragrostis_gangetica:1.332347):2.071339):2.732418,(Eragrostis_canescens:5.764426,Eragrostis_sessilispica:5.764426):0.371678):0.369747,((((Eragrostis_tenella:0.83809,Eragrostis_ciliaris:0.83809):1.800736,Eragrostis_spectabilis:2.638826):2.067247,Eragrostis_humbertii:4.706073):1.274861,Eragrostis_japonica:5.980934):0.524917):1.730178,Eragrostis_reptans:8.23603):1.720026):0.34617,((((Eragrostis_walteri:7.132773,Eragrostis_australasica:7.132773):0.660693,Eragrostis_obtusiflora:7.793466):2.088414,Eragrostis_dielsii:9.88188):0.156763,Eragrostis_superba:10.038643):0.263582,Eragrostis_nutans:10.30224,Eragrostis_paniciformis:10.30224,Eragrostis_neesii:10.30224,Eragrostis_polytricha:10.30224,Eragrostis_patens:10.30224,Eragrostis_orcuttiana:10.30224,Eragrostis_namaquensis:10.30224,Eragrostis_kiwuensis:10.30224,Eragrostis_squamata:10.30224,Eragrostis_macilenta:10.30224,Eragrostis_heteromera:10.30224,Eragrostis_barrelieri:10.30224,Eragrostis_nindensis:10.30224,Eragrostis_hypnoides:10.30224,Eragrostis_exasperata:10.30224,Eragrostis_atrovirens:10.30224,Eragrostis_cylindrica:10.30224,Eragrostis_rotifer:10.30224,Eragrostis_pastoensis:10.30224,Eragrostis_pergracilis:10.30224,Eragrostis_soratensis:10.30224,Eragrostis_cylindriflora:10.30224,Eragrostis_rigidior:10.30224,Eragrostis_papposa:10.30224,Eragrostis_patentipilosa:10.30224,Eragrostis_tremula:10.30224,Eragrostis_humidicola:10.30224,Eragrostis_biflora:10.30224,Eragrostis_obtusa:10.30224,Eragrostis_elliottii:10.30224,Eragrostis_unioloides:10.30224,Eragrostis_stapfii:10.30224,Eragrostis_curtipedicellata:10.30224,Eragrostis_botryodes:10.30224,Eragrostis_aspera:10.30224,Eragrostis_bahiensis:10.30224,Eragrostis_truncata:10.30224,Eragrostis_sp._SH-2010:10.30224,Eragrostis_chloromelas:10.30224,Eragrostis_kennedyae:10.30224,Eragrostis_eriopoda:10.30224,Eragrostis_desertorum:10.30224,Eragrostis_lanicaulis:10.30224,Eragrostis_porosa:10.30224,Eragrostis_gummiflua:10.30224,Eragrostis_trichophora:10.30224,Eragrostis_elegantissima:10.30224,Eragrostis_poculiformis:10.30224,Eragrostis_caniflora:10.30224,Eragrostis_crassinervis:10.30224,Eragrostis_leptocarpa:10.30224,Eragrostis_sylviae:10.30224,Eragrostis_alveiformis:10.30224,Eragrostis_paupera:10.30224,Eragrostis_barbulata:10.30224,Eragrostis_homblei:10.30224,Eragrostis_oreophila:10.30224,Eragrostis_rufinerva:10.30224,Eragrostis_uzondoiensis:10.30224,Eragrostis_incrassata:10.30224,Eragrostis_lappula:10.30224,Eragrostis_vatovae:10.30224,Eragrostis_mahrana:10.30224,Eragrostis_trimucronata:10.30224,Eragrostis_omahekensis:10.30224,Eragrostis_lasseri:10.30224,Eragrostis_kuschelii:10.30224,Eragrostis_volkensii:10.30224,Eragrostis_humifusa:10.30224,Eragrostis_oligostachya:10.30224,Eragrostis_filicaulis:10.30224,Eragrostis_rogersii:10.30224,Eragrostis_confertiflora:10.30224,Eragrostis_inamoena:10.30224,Eragrostis_annulata:10.30224,Eragrostis_blepharostachya:10.30224,Eragrostis_braunii:10.30224,Eragrostis_sabulosa:10.30224,Eragrostis_acutiflora:10.30224,Eragrostis_aristata:10.30224,Eragrostis_guianensis:10.30224,Eragrostis_bergiana:10.30224,Eragrostis_aristiglumis:10.30224,Eragrostis_peruviana:10.30224,Eragrostis_solida:10.30224,Eragrostis_muerensis:10.30224,Eragrostis_pusilla:10.30224,Eragrostis_tincta:10.30224,Eragrostis_scabriflora:10.30224,Eragrostis_tenellula:10.30224,Eragrostis_acraea:10.30224,Eragrostis_variegata:10.30224,Eragrostis_friesii:10.30224,Eragrostis_georgii:10.30224,Eragrostis_phyllacantha:10.30224,Eragrostis_gloeodes:10.30224,Eragrostis_riparia:10.30224,Eragrostis_cassa:10.30224,Eragrostis_leucosticta:10.30224,Eragrostis_hondurensis:10.30224,Eragrostis_orthoclada:10.30224,Eragrostis_comptonii:10.30224,Eragrostis_barbulaia:10.30224,Eragrostis_palustris:10.30224,Eragrostis_barbinodis:10.30224,Eragrostis_rottleri:10.30224,Eragrostis_uvida:10.30224,Eragrostis_petrensis:10.30224,Eragrostis_sabinae:10.30224,Eragrostis_bahamensis:10.30224,Eragrostis_subsecunda:10.30224,Eragrostis_pubescens:10.30224,Eragrostis_fallax:10.30224,Eragrostis_laniflora:10.30224,Eragrostis_propinqua:10.30224,Eragrostis_planiculmis:10.30224,Eragrostis_leptostachya:10.30224,Eragrostis_zeylanica:10.30224,Eragrostis_conertii:10.30224,Eragrostis_aethiopica:10.30224,Eragrostis_atropioides:10.30224,Eragrostis_plurigluma:10.30224,Eragrostis_pallens:10.30224,Eragrostis_hainanensis:10.30224,Eragrostis_raynaliana:10.30224,Eragrostis_seminuda:10.30224,Eragrostis_brainii:10.30224,Eragrostis_subaequiglumis:10.30224,Eragrostis_scotelliana:10.30224,Eragrostis_acutiglumis:10.30224,Eragrostis_microsperma:10.30224,Eragrostis_ciliata:10.30224,Eragrostis_setulifera:10.30224,Eragrostis_mokensis:10.30224,Eragrostis_microcarpa:10.30224,Eragrostis_gloeophylla:10.30224,Eragrostis_rojasii:10.30224,Eragrostis_xerophila:10.30224,Eragrostis_kingesii:10.30224,Eragrostis_sclerophylla:10.30224,Eragrostis_bemarivensis:10.30224,Eragrostis_mildbraedii:10.30224,Eragrostis_cubensis:10.30224,Eragrostis_concinna:10.30224,Eragrostis_magna:10.30224,Eragrostis_tephrosanthos:10.30224,Eragrostis_berteroniana:10.30224,Eragrostis_boriana:10.30224,Eragrostis_excelsa:10.30224,Eragrostis_basedowii:10.30224,Eragrostis_arenicola:10.30224,Eragrostis_glischra:10.30224,Eragrostis_nigra:10.30224,Eragrostis_pascua:10.30224,Eragrostis_invalida:10.30224,Eragrostis_jacobsiana:10.30224,Eragrostis_tracyi:10.30224,Eragrostis_plumbea:10.30224,Eragrostis_welwitschii:10.30224,Eragrostis_egregia:10.30224,Eragrostis_montana:10.30224,Eragrostis_rigidiuscula:10.30224,Eragrostis_ambositrensis:10.30224,Eragrostis_erosa:10.30224,Eragrostis_lacunaria:10.30224,Eragrostis_coarctata:10.30224,Eragrostis_laevissima:10.30224,Eragrostis_attenuata:10.30224,Eragrostis_caespitosa:10.30224,Eragrostis_fimbrillata:10.30224,Eragrostis_pilgeriana:10.30224,Eragrostis_purpurascens:10.30224,Eragrostis_pygmaea:10.30224,Eragrostis_olivacea:10.30224,Eragrostis_prolifera:10.30224,Eragrostis_castellaneana:10.30224,Eragrostis_scaligera:10.30224,Eragrostis_vernix:10.30224,Eragrostis_alta:10.30224,Eragrostis_sericata:10.30224,Eragrostis_chabouisii:10.30224,Eragrostis_mandrarensis:10.30224,Eragrostis_hierniana:10.30224,Eragrostis_retinens:10.30224,Eragrostis_procumbens:10.30224,Eragrostis_lingulata:10.30224,Eragrostis_jerichoensis:10.30224,Eragrostis_pycnantha:10.30224,Eragrostis_warburgii:10.30224,Eragrostis_condensata:10.30224,Eragrostis_theinlwinii:10.30224,Eragrostis_sennii:10.30224,Eragrostis_hispida:10.30224,Eragrostis_sabulicola:10.30224,Eragrostis_pobeguinii:10.30224,Eragrostis_rejuvenescens:10.30224,Eragrostis_astreptoclada:10.30224,Eragrostis_sambiranensis:10.30224,Eragrostis_interrupta:10.30224,Eragrostis_kohorica:10.30224,Eragrostis_pringlei:10.30224,Eragrostis_acamptoclada:10.30224,Eragrostis_hirticaulis:10.30224,Eragrostis_pycnostachys:10.30224,Eragrostis_saresberiensis:10.30224,Eragrostis_anacranthoides:10.30224,Eragrostis_lanipes:10.30224,Eragrostis_fosbergii:10.30224,Eragrostis_contrerasii:10.30224,Eragrostis_monticola:10.30224,Eragrostis_simpliciflora:10.30224,Eragrostis_fastigiata:10.30224,Eragrostis_barteri:10.30224,Eragrostis_ambohibengensis:10.30224,Eragrostis_pilosiuscula:10.30224,Eragrostis_montufarii:10.30224,Eragrostis_mariae:10.30224,Eragrostis_infecunda:10.30224,Eragrostis_flavicans:10.30224,Eragrostis_perennans:10.30224,Eragrostis_lepida:10.30224,Eragrostis_betsileensis:10.30224,Eragrostis_potamophila:10.30224,Eragrostis_habrantha:10.30224,Eragrostis_perrieri:10.30224,Eragrostis_petraea:10.30224,Eragrostis_lutescens:10.30224,Eragrostis_duricaulis:10.30224,Eragrostis_balgooyi:10.30224,Eragrostis_sarmentosa:10.30224,Eragrostis_hildebrandtii:10.30224,Eragrostis_olida:10.30224,Eragrostis_punctiglandulosa:10.30224,Eragrostis_kuchariana:10.30224,Eragrostis_speciosa:10.30224,Eragrostis_cenolepis:10.30224,Eragrostis_singuaensis:10.30224,Eragrostis_saxatilis:10.30224,Eragrostis_silveana:10.30224,Eragrostis_elongata:10.30224,Eragrostis_membranacea:10.30224,Eragrostis_hirta:10.30224,Eragrostis_terecaulis:10.30224,Eragrostis_alopecuroides:10.30224,Eragrostis_viscosa:10.30224,Eragrostis_guatemalensis:10.30224,Eragrostis_urbaniana:10.30224,Eragrostis_santapaui:10.30224,Eragrostis_collina:10.30224,Eragrostis_homomalla:10.30224,Eragrostis_leptophylla:10.30224,Eragrostis_longiramea:10.30224,Eragrostis_congesta:10.30224,Eragrostis_falcata:10.30224,Eragrostis_astrepta:10.30224,Eragrostis_milnei:10.30224,Eragrostis_setifolia:10.30224,Eragrostis_capitulifera:10.30224,Eragrostis_articulata:10.30224,Eragrostis_macrochlamys:10.30224,Eragrostis_deflexa:10.30224,Eragrostis_palmeri:10.30224,Eragrostis_capitula:10.30224,Eragrostis_mauiensis:10.30224,Eragrostis_glutinosa:10.30224,Eragrostis_hybr:10.30224,Eragrostis_spicata:10.30224,Eragrostis_maderaspatana:10.30224,Eragrostis_deccanensis:10.30224,Eragrostis_ambleia:10.30224,Eragrostis_ecarinata:10.30224,Eragrostis_pseudopoa:10.30224,Eragrostis_perplexa:10.30224,Eragrostis_thollonii:10.30224,Eragrostis_frankii:10.30224,Eragrostis_chiquitaniensis:10.30224,Eragrostis_aurorae:10.30224,Eragrostis_stenothyrsa:10.30224,Eragrostis_pilosissima:10.30224,Eragrostis_boivinii:10.30224,Eragrostis_aquatica:10.30224,Eragrostis_remotiflora:10.30224,Eragrostis_leersiiformis:10.30224,Eragrostis_sororia:10.30224,Eragrostis_psammophila:10.30224,Eragrostis_trachyantha:10.30224,Eragrostis_cataclasta:10.30224,Eragrostis_vacillans:10.30224,Eragrostis_divaricata:10.30224,Eragrostis_schultzii:10.30224,Eragrostis_lepidobasis:10.30224,Eragrostis_venustula:10.30224,Eragrostis_majungensis:10.30224,Eragrostis_macrothyrsa:10.30224,Eragrostis_spicigera:10.30224,Eragrostis_apiculata:10.30224,Eragrostis_stagnalis:10.30224,Eragrostis_vulcanica:10.30224,Eragrostis_mollior:10.30224,Eragrostis_latifolia:10.30224,Eragrostis_scopelophila:10.30224,Eragrostis_paradoxa:10.30224,Eragrostis_aegyptiaca:10.30224,Eragrostis_trachycarpa:10.30224,Eragrostis_usambarensis:10.30224,Eragrostis_spartinoides:10.30224,Eragrostis_exigua:10.30224,Eragrostis_chalarothyrsos:10.30224,Eragrostis_cimicina:10.30224,Eragrostis_anacrantha:10.30224,Eragrostis_leptotricha:10.30224,Eragrostis_sterilis:10.30224,Eragrostis_dyskritos:10.30224,Eragrostis_lutensis:10.30224,Eragrostis_burmanica:10.30224,Eragrostis_subtilis:10.30224,Eragrostis_refracta:10.30224,Eragrostis_elatior:10.30224,Eragrostis_fenshamii:10.30224,Eragrostis_hugoniana:10.30224,Eragrostis_patentissima:10.30224,Eragrostis_autumnalis:10.30224,Eragrostis_stenostachya:10.30224,Eragrostis_riobrancensis:10.30224,Eragrostis_brizantha:10.30224,Eragrostis_amanda:10.30224,Eragrostis_longipedicellata:10.30224,Eragrostis_caesia:10.30224,Eragrostis_camerunensis:10.30224,Eragrostis_desolata:10.30224,Eragrostis_perennis:10.30224,Eragrostis_viguieri:10.30224,Eragrostis_trichocolea:10.30224,Eragrostis_ambrensis:10.30224,Eragrostis_dinteri:10.30224,Eragrostis_fauriei:10.30224,Eragrostis_andicola:10.30224,Eragrostis_udawnensis:10.30224,Eragrostis_dayanandanii:10.30224,Eragrostis_turgida:10.30224,Eragrostis_×pseudo-obtusa:10.30224,Eragrostis_subglandulosa:10.30224,Eragrostis_sclerantha:10.30224,Eragrostis_triangularis:10.30224,Eragrostis_micrantha:10.30224,Eragrostis_exelliana:10.30224,Eragrostis_lichiangensis:10.30224,Eragrostis_plurinodis:10.30224,Eragrostis_glandulosipedata:10.30224,Eragrostis_vallsiana:10.30224,Eragrostis_perbella:10.30224,Eragrostis_crateriformis:10.30224,Eragrostis_stolonifera:10.30224,Eragrostis_triquetra:10.30224,Eragrostis_pseudobtusa:10.30224,Eragrostis_decumbens:10.30224,Eragrostis_cumingii:10.30224,Eragrostis_trichodes:10.30224,Eragrostis_tridentata:10.30224,Eragrostis_swallenii:10.30224,Eragrostis_moggii:10.30224,Eragrostis_sp._Clark_1303:10.30224,Eragrostis_sp._TRK-2015:10.30224,Eragrostis_abyssinica:10.30224,Eragrostis_amurensis:10.30224,Eragrostis_australiensis:10.30224,Eragrostis_bifaria:10.30224,Eragrostis_brownei:10.30224,Eragrostis_buchananii:10.30224,Eragrostis_caudata:10.30224,Eragrostis_ciliarensis:10.30224,Eragrostis_collocarpa:10.30224,Eragrostis_conradi:10.30224,Eragrostis_constata:10.30224,Eragrostis_coromandelina:10.30224,Eragrostis_densissima:10.30224,Eragrostis_echinochoidea:10.30224,Eragrostis_emarginata:10.30224,Eragrostis_episcopulus:10.30224,Eragrostis_glumacea:10.30224,Eragrostis_hawaiiensis:10.30224,Eragrostis_houchstetteri:10.30224,Eragrostis_hypnodes:10.30224,Eragrostis_jardinei:10.30224,Eragrostis_laetevirens:10.30224,Eragrostis_lehmannii:10.30224,Eragrostis_limbata:10.30224,Eragrostis_luxoniensis:10.30224,Eragrostis_mabiana:10.30224,Eragrostis_maxima:10.30224,Eragrostis_multiflora:10.30224,Eragrostis_newinii:10.30224,Eragrostis_olmedi:10.30224,Eragrostis_pauciflora:10.30224,Eragrostis_phleoides:10.30224,Eragrostis_piercii:10.30224,Eragrostis_plumosa:10.30224,Eragrostis_poaeoides:10.30224,Eragrostis_poaoides:10.30224,Eragrostis_polymorpha:10.30224,Eragrostis_pooides:10.30224,Eragrostis_pulchella:10.30224,Eragrostis_rachitricha:10.30224,Eragrostis_rigidifolia:10.30224,Eragrostis_rivalis:10.30224,Eragrostis_rubens:10.30224,Eragrostis_salsmanni:10.30224,Eragrostis_schweinfurtbiana:10.30224,Eragrostis_surreyana:10.30224,Eragrostis_thunbergii:10.30224,Eragrostis_thyrsoidea:10.30224,Eragrostis_verticillata:10.30224,Eragrostis_virletii:10.30224,Eragrostis_willdenowiana:10.30224,Eragrostis_pilgeri_subsp._ancashensis:10.30224,Eragrostis_pectinacea_var._pectinacea:10.30224,Eragrostis_lehmanniana_var._lehmanniana:10.30224,Eragrostis_pilosa_subsp._pilosa:10.30224):0.002464,Pogonarthria_squarrosa:10.304689):0.111014,(((Ectrosia_leporina:0.011942,(Ectrosia_schultzii:0.005971,Ectrosia_scabrida:0.005981,Ectrosia_anomala:0.005981,Ectrosia_confusa:0.005981,Ectrosia_laxa:0.005981,Ectrosia_appressa:0.005981,Ectrosia_agrostoides:0.005981,Ectrosia_gulliveri:0.005981,Ectrosia_nervilemma:0.005981,Ectrosia_ovata:0.005981,Ectrosia_danesii:0.005981,Ectrosia_blakei:0.005981,Ectrosia_lasioclada:0.005981,Ectrosia_leporina_var._leporina:0.005981):0.005971):0.202771,Heterachne_abortiva:0.214713):8.281047,(Cladoraphis_spinosa:4.24788,Cladoraphis_cyperoides:4.24789):4.24788):1.919944):1.670684,Psammagrostis_wiseana:12.086388):0.005131,((((Fingerhuthia_sesleriiformis:3.678411,Fingerhuthia_africana:3.678411):0.004436,Tetrachne_dregei:3.682847):0.580758,Entoplocamia_aristulata:4.263605):0.944976,((Uniola_pittieri:2.395214,Uniola_condensata:2.395214):0.008718,Uniola_paniculata:2.403933,Uniola_peruviana:2.40393,Uniola_virgata:2.40393,Uniola_jardinii:2.40393,Uniola_lucens:2.40393,Uniola_parta:2.40393):2.804648):6.882939):0.93965,((((Enneapogon_cenchroides:2.19827,Enneapogon_scoparius:2.19827):1.445176,Enneapogon_desvauxii:3.643446):2.143028,(Enneapogon_glaber:4.813093,Enneapogon_scaber:4.813093):0.973381,Enneapogon_persicus:5.78648,Enneapogon_cylindricus:5.78648,Enneapogon_asperatus:5.78648,Enneapogon_polyphyllus:5.78648,Enneapogon_truncatus:5.78648,Enneapogon_pallidus:5.78648,Enneapogon_intermedius:5.78648,Enneapogon_virens:5.78648,Enneapogon_gracilis:5.78648,Enneapogon_decipiens:5.78648,Enneapogon_eremophilus:5.78648,Enneapogon_caerulescens:5.78648,Enneapogon_robustissimus:5.78648,Enneapogon_foxii:5.78648,Enneapogon_spathaceus:5.78648,Enneapogon_avenaceus:5.78648,Enneapogon_lindleyanus:5.78648,Enneapogon_pretoriensis:5.78648,Enneapogon_nigricans:5.78648,Enneapogon_sp._TRK-2015:5.78648,Enneapogon_lophotrichus:5.78648):3.511842,((Schmidtia_pappophoroides:0.311375,Schmidtia_kalahariensis:0.311375):7.497057,Cottea_pappophoroides:7.808432):1.489884):3.732853):0.006157,Viguierella_madagascariensis:13.037326):4.377017):0.707151,((Triraphis_mollis:2.569152,Triraphis_ramosissima:2.569152):1.188061,Neyraudia_reynaudiana:3.757213):14.36428):4.402954,((Centropodia_glauca:0.692333,Centropodia_forskalii:0.692333,Centropodia_mossamedensis:0.69233,Centropodia_forsskalii:0.69233,Centropodia_fragilis:0.69233):13.291036,(Ellisochloa_rangei:2.449426,Ellisochloa_papposa:2.449426):11.533942):8.541079):1.532241,((((((((((((((((((((Rytidosperma_penicillatum:0.335817,Rytidosperma_merum:0.335817):0.257085,Rytidosperma_clavatum:0.592902):0.784597,((Rytidosperma_paschale:1.050525,Rytidosperma_quirihuense:1.050525):0.130003,Rytidosperma_racemosum:1.180528):0.19697):0.107373,(((Rytidosperma_nivicola:0.857181,Rytidosperma_vickeryae:0.857181):0.534073,Rytidosperma_oreoboloides:1.391254):0.056995,Rytidosperma_nudiflorum:1.448249):0.036623):0.181893,Rytidosperma_exiguum:1.666765):0.368385,((((Rytidosperma_acerosum:0.620973,Rytidosperma_occidentale:0.620973):0.330556,Rytidosperma_setaceum:0.951529):0.662113,(Rytidosperma_longifolium:1.183701,Rytidosperma_fulvum:1.183701):0.429942):0.096001,(Rytidosperma_richardsonii:0.866496,Rytidosperma_popinense:0.866496):0.843147):0.325506):0.364926,(((((Rytidosperma_australe:0.648905,Rytidosperma_pulchrum:0.648905):0.622459,(Rytidosperma_petrosum:1.026866,Rytidosperma_setifolium:1.026866):0.244498):0.00504,Rytidosperma_gracile:1.276404):0.299319,Rytidosperma_unarede:1.575722):0.308554,(((Rytidosperma_virescens:0.487921,Rytidosperma_pictum:0.487921):0.021415,Rytidosperma_violaceum:0.509336):0.46308,Rytidosperma_lechleri:0.972416):0.91186):0.515799):0.225806,(((Rytidosperma_buchananii:0.326542,Rytidosperma_pumilum:0.326542):0.143751,Rytidosperma_thomsonii:0.470293):0.078779,(Rytidosperma_telmaticum:0.401036,Rytidosperma_maculatum:0.401036):0.148036):2.076809):0.005975,(((((((((Rytidosperma_auriculatum:0.409571,Rytidosperma_erianthum:0.409571):0.021437,Rytidosperma_pilosum:0.431008):0.004462,Rytidosperma_monticola:0.43547):0.595682,(Rytidosperma_dimidiatum:0.833109,Rytidosperma_carphoides:0.833109):0.198043):0.215949,Rytidosperma_caespitosum:1.247102):0.552239,((((Rytidosperma_nitens:0.830231,Rytidosperma_oreophilum:0.830231):0.00637,Rytidosperma_lepidopodum:0.836602):0.178004,Rytidosperma_pallidum:1.014606):0.780449,(Rytidosperma_alpicola:0.897527,Rytidosperma_vestitum:0.897537):0.897527):0.004287):0.073084,((Rytidosperma_geniculatum:0.802962,Rytidosperma_indutum:0.802962):0.314038,Rytidosperma_tenuius:1.117):0.755425):0.007763,(Rytidosperma_semiannulare:0.284712,Rytidosperma_clelandii:0.284712):1.595476):0.443998,(((Rytidosperma_pauciflorum:2.041484,Rytidosperma_fortunae-hibernae:2.041484):0.033511,(Rytidosperma_duttonianum:1.858374,Rytidosperma_bipartitum:1.858374):0.216621):0.008317,Rytidosperma_laeve:2.083312):0.240873):0.307671):3.626248,((((((Tribolium_acutiflorum:1.291041,Tribolium_obliterum:1.291041):1.851229,Tribolium_pusillum:3.142271):0.512777,(Tribolium_curvum:0.458755,Tribolium_obtusifolium:0.458755):3.196293):0.277907,(Tribolium_tenellum:1.910368,Tribolium_purpureum:1.910368):2.022587):0.233845,(((Tribolium_hispidum:1.119877,Tribolium_utriculosum:1.119877):0.489535,Tribolium_echinatum:1.609411):0.304913,Tribolium_ciliare:1.914325):2.252475):1.785448,(Tribolium_brachystachyum:0.847842,Tribolium_uniolae:0.847842):5.104406):0.305857):0.234845,((((Schismus_scaberrimus:1.256901,Schismus_barbatus:1.256901):1.460707,Schismus_arabicus:2.717608):0.906413,Schismus_schismoides:3.624021):2.841424,Schismus_pleuropogon:6.465445):0.027505):2.669418,(((Tenaxia_dura:3.627571,Tenaxia_stricta:3.627571):2.510475,Tenaxia_cumminsii:6.138046):2.846555,Tenaxia_disticha:8.984601):0.177767,Rytidosperma_macowanii:9.16236,Rytidosperma_sp._Goomalling:9.16236,Rytidosperma_aff._pumilum_CHR562184:9.16236,Rytidosperma_sp._AK286640:9.16236,Rytidosperma_cf._corinum_Humphreys_126:9.16236,Rytidosperma_aff._pilosum_Pirie_309:9.16236,Rytidosperma_aff._setaceum_Pirie_311:9.16236,Rytidosperma_diemenicum:9.16236,Rytidosperma_aff._caespitosum_Pirie_286:9.16236,Rytidosperma_aff._setaceum_breviseta:9.16236,Rytidosperma_nigricans:9.16236,Rytidosperma_corinum:9.16236,Rytidosperma_sorianoi:9.16236,Rytidosperma_viride:9.16236,Rytidosperma_tenue:9.16236,Rytidosperma_horrens:9.16236,Rytidosperma_dendeniwae:9.16236,Rytidosperma_mamberamense:9.16236,Rytidosperma_irianense:9.16236,Rytidosperma_javanicum:9.16236,Rytidosperma_craigii:9.16236,Rytidosperma_nudum:9.16236,Rytidosperma_bonthainicum:9.16236,Rytidosperma_montis-wilhelmi:9.16236,Rytidosperma_nardifolium:9.16236,Rytidosperma_remotum:9.16236,Rytidosperma_biannulare:9.16236,Rytidosperma_telematicum:9.16236,Tenaxia_guillarmodiae:9.16236,Tenaxia_cachemyriana:9.16236,Tenaxia_subulata:9.16236):1.249907,(((((Danthonia_parryi:1.296478,Danthonia_spicata:1.296478):0.542113,Danthonia_compressa:1.838591,Danthonia_unispicata:1.83859):0.36314,Danthonia_secundiflora:2.20173):0.367912,((Danthonia_decumbens:1.111466,Danthonia_alpina:1.111466):0.920294,(Danthonia_intermedia:0.770852,(Danthonia_californica:0.385426,Danthonia_araucana:0.385426):0.385426):1.260908):0.537882,Danthonia_sp._Chase_9254:2.56964,Danthonia_chaseana:2.56964,Danthonia_chiapasensis:2.56964,Danthonia_rhizomata:2.56964,Danthonia_rugoloana:2.56964,Danthonia_boliviensis:2.56964,Danthonia_cirrata:2.56964,Danthonia_california:2.56964,Danthonia_montevidensis:2.56964,Danthonia_melanathera:2.56964,Danthonia_holm-nielsenii:2.56964,Danthonia_breviseta:2.56964,Danthonia_pauciflora:2.56964,Danthonia_aristidioides:2.56964,Danthonia_bachmannii:2.56964,Danthonia_breviaristata:2.56964,Danthonia_cernua:2.56964,Danthonia_chiapensis:2.56964,Danthonia_elongata:2.56964,Danthonia_grandiflora:2.56964,Danthonia_koestlini:2.56964,Danthonia_longearistata:2.56964,Danthonia_lupulina:2.56964,Danthonia_minor:2.56964,Danthonia_montevidensi:2.56964,Danthonia_pallida:2.56964,Danthonia_papillosa:2.56964,Danthonia_setacea:2.56964,Danthonia_steudelii:2.56964,Danthonia_vickeryae:2.56964):1.988124,(Notochloe_microdon:2.063845,Chimaerochloa_archboldii:2.063845):2.493921):5.854508):0.684931,(((Cortaderia_peruviana:0.623458,(Cortaderia_selloana:0.311729,Cortaderia_jubata:0.311739):0.311729,(Cortaderia_sericantha:0.31163013,Cortaderia_bifida:0.31163013)mrcaott87409ott661576:0.31163013):3.802224,Cortaderia_columbiana:4.425682):4.497556,Cortaderia_pilosa:8.923238):2.173967):0.487963,((Chaetobromus_involucratus_subsp._involucratus:0.690209,Chaetobromus_involucratus_subsp._dregeanus:0.690209):0.215358,Chaetobromus_involucratus:0.905567):10.679601):0.299996,((Austroderia_toetoe:0.496303,Austroderia_fulvida:0.496303,Austroderia_turbaria:0.4963):10.516174,Austroderia_richardii:11.012477):0.872687):3.301601,((((((((((((((((Chionochloa_conspicua_subsp._conspicua:0.028103,Chionochloa_conspicua:0.028103):0.001314,Chionochloa_flavescens_subsp._hirta:0.029417):0.255203,((Chionochloa_flavicans:0.011837,Chionochloa_conspicua_subsp._cunninghamii:0.011837):0.218817,Chionochloa_rigida:0.230654):0.053966):0.091599,Chionochloa_defracta:0.376219):0.004564,(Chionochloa_beddiei:0.1903915,Chionochloa_cheesemanii:0.1903289):0.1903915):0.002016,Chionochloa_australis:0.382799):0.002136,(Chionochloa_flavescens_subsp._brevis:0.367985,Chionochloa_flavescens_subsp._lupeola:0.367985):0.01695):0.424154,Chionochloa_nivifera:0.809089):0.651747,Chionochloa_frigida:1.460836):0.19811,Chionochloa_rubra_subsp._cuprea:1.658947):0.318362,(Chionochloa_rigida_subsp._amara:1.105385,Chionochloa_pallens_subsp._cadens:1.105385):0.871924):0.002918,Chionochloa_rubra_subsp._occulta:1.980226):0.504562,((Chionochloa_macra:0.561641,Chionochloa_flavescens:0.561641):0.727217,Chionochloa_oreophila:1.288858):1.195929):0.422844,(((Chionochloa_crassiuscula_subsp._torta:0.589225,Chionochloa_antarctica:0.589225):0.082416,Chionochloa_lanea:0.671641):0.003448,Chionochloa_acicularis:0.675089):2.232542):1.870789,Chionochloa_rubra:4.77842):8.466828,(((Chionochloa_rigida_subsp._rigida:1.229378,Chionochloa_pallens_subsp._pilosa:1.229378):1.123258,Chionochloa_ovata:2.352636):0.579611,Chionochloa_juncea:2.932247):10.313002):1.941517):1.374114,((((((((((Pentameris_airoides_subsp._jugorum:1.709909,(Pentameris_borussica:0.8549545,((Pentameris_pseudopallescens:0.28462252,Pentameris_veneta:0.28462252)mrcaott53993ott811385:0.28462252,Pentameris_capillaris:0.56924504)mrcaott53993ott479601:0.28462252):0.8549545):0.570057,Pentameris_airoides_subsp._airoides:2.279966,((Pentameris_microphylla:0.759641,Pentameris_montana:0.759641)mrcaott136879ott136902:0.759641,(Pentameris_reflexa:0.759641,((Pentameris_glandulosa:0.25321367,Pentameris_setifolia:0.25321367)mrcaott407929ott811401:0.25321367,Pentameris_oreodoxa:0.50642735)mrcaott407929ott467850:0.25321367)mrcaott317683ott407929:0.759641)mrcaott136879ott317683:0.759641):0.568979,Pentameris_airoides:2.848944):1.473492,(Pentameris_densifolia:2.1606262,Pentameris_chippindalliae:2.1606262)mrcaott1055871ott1057480:2.1606262,(Pentameris_barbata_subsp._barbata:2.161218,(Pentameris_aspera:1.080609,Pentameris_heptameris:1.080609):1.080609):2.161218):1.96272,((Pentameris_aurea_subsp._aurea:0.569315,Pentameris_aurea_subsp._pilosogluma:0.569315):3.508305,(Pentameris_colorata:2.03881,(Pentameris_clavata:1.0192225,Pentameris_tortuosa:1.0192225)mrcaott102428ott811393:1.0192225):2.03881):2.207537):1.792811,(((((Pentameris_pungens:1.3461571,(Pentameris_eriostoma:0.67307854,Pentameris_pyrophila:0.67307854)mrcaott1055875ott1055891:0.67307854)mrcaott53989ott1055875:1.3461571,Pentameris_malouinensis:2.6923141)mrcaott53989ott1055883:1.3461571,Pentameris_argentea:4.038471)mrcaott53989ott160514:1.3461571,Pentameris_capensis:5.3846283)mrcaott53989ott479605:1.3461571,((Pentameris_acinosa:2.2435951,(Pentameris_scandens:1.1217977,Pentameris_caulescens:1.1217977)mrcaott811405ott1057510:1.1217977)mrcaott358124ott811405:2.2435951,Pentameris_curvifolia:4.4871907)mrcaott358124ott943554:2.2435951)mrcaott53989ott358124:1.3461571,(((((Pentameris_pallida_form_B:0.8075431,Pentameris_pallida_form_C:0.8075431)Pentameris_pallida:0.8075431,Pentameris_aristidoides:1.6150862)mrcaott136688ott479583:0.8075431,(Pentameris_pallescens:1.2113147,Pentameris_velutina:1.2113147)mrcaott626690ott1055863:1.2113147)mrcaott136688ott626690:0.8075431,(Pentameris_horrida:1.6150862,Pentameris_rosea:1.6150862)mrcaott205507ott811409:1.6150862)mrcaott136688ott205507:0.8075431,(Pentameris_dentata:2.019492,Pentameris_pholiuroides:2.019492):2.019492):4.038984,Pentameris_juncifolia:8.07797):1.345769,Pentameris_aurea:9.423736):1.627904,((((Pentameris_oreophila:3.187525,Pentameris_glacialis:3.187525):0.432983,Pentameris_distichophylla:3.620509):3.674712,Pentameris_thuarii:7.295221):1.992285,(Pentameris_tysonii:6.600012,Pentameris_praecox:6.600012):2.687494):1.764135):2.953082,(Pseudopentameris_obtusifolia:14.001307,(Pseudopentameris_macrantha:7.0006533,Pseudopentameris_caespitosa:7.0006633):7.0006533):0.003416,Pentameris_holciformis:14.00472,Pentameris_trisetoides:14.00472,Pentameris_uniflora:14.00472,Pentameris_ellisii:14.00472,Pentameris_chrysurus:14.00472,Pentameris_dolichochaeta:14.00472,Pentameris_humbertii:14.00472,Pentameris_sp._GRA_Simpson_&_Ripley:14.00472,Pentameris_cirrhosula:14.00472,Pentameris_thouarii:14.00472,Pentameris_thouarsii:14.00472):0.849453,(Plinthanthesis_paradoxa:7.427088,(Plinthanthesis_rodwayi:3.711044,Plinthanthesis_urvillei:3.711044)mrcaott256787ott256814:3.711044):7.427088):1.706703,Cortaderia_sp._TH-158:16.56087,Cortaderia_sp._Chase_36830:16.56087,Cortaderia_speciosa:16.56087,Cortaderia_modesta:16.56087,Cortaderia_atacamensis:16.56087,Cortaderia_roraimensis:16.56087,Cortaderia_pungens:16.56087,Cortaderia_planifolia:16.56087,Cortaderia_vaginata:16.56087,Cortaderia_quila:16.56087):0.674225,((((Capeochloa_cincta_subsp._sericea:0.825429,Capeochloa_cincta:0.825429):2.569631,Capeochloa_setacea:3.39506):0.017379,Capeochloa_arundinacea:3.412438):0.013341,(Geochloa_decora:1.14742,Geochloa_lupulina:1.14742):2.27836):13.809323):3.218318,((Merxmuellera_macowanii:0.905468,Merxmuellera_ambalavaoensis:0.905468):0.3793,Merxmuellera_drakensbergensis:1.284768):19.168653):3.603267):1.029296,((((((((((((Isachne_globosa:1.209102,Isachne_nipponensis:1.209102):0.329303,Isachne_albens:1.538405):0.002044,Isachne_sikkimensis:1.540449):0.848701,Isachne_muscicola:2.38915):0.003689,Isachne_mauritiana:2.392839):2.024386,(Isachne_arundinacea:2.282073,Isachne_disperma:2.282073):2.135153,Isachne_pulchella:4.41723,Isachne_gracilis:4.41723,Isachne_smitinandiana:4.41723,Isachne_leersioides:4.41723,Isachne_distichophylla:4.41723,Isachne_pubescens:4.41723,Isachne_hoi:4.41723,Isachne_homonyma:4.41723,Isachne_minutula:4.41723,Isachne_arfakensis:4.41723,Isachne_meeboldii:4.41723,Isachne_brassii:4.41723,Isachne_vaughanii:4.41723,Isachne_obtecta:4.41723,Isachne_chevalieri:4.41723,Isachne_cochinchinensis:4.41723,Isachne_henryi:4.41723,Isachne_cambodiensis:4.41723,Isachne_setosa:4.41723,Isachne_ciliatiflora:4.41723,Isachne_veldkampii:4.41723,Isachne_comata:4.41723,Isachne_pygmaea:4.41723,Isachne_petelotii:4.41723,Isachne_eberhardtii:4.41723,Isachne_ascendens:4.41723,Isachne_rigens:4.41723,Isachne_mysorensis:4.41723,Isachne_angolensis:4.41723,Isachne_scabrosa:4.41723,Isachne_pauciflora:4.41723,Isachne_gossweileri:4.41723,Isachne_guangxiensis:4.41723,Isachne_himalaica:4.41723,Isachne_kiyalaensis:4.41723,Isachne_puberula:4.41723,Isachne_goiasensis:4.41723,Isachne_fischeri:4.41723,Isachne_swaminathanii:4.41723,Isachne_salzmannii:4.41723,Isachne_dioica:4.41723,Isachne_surgens:4.41723,Isachne_angladei:4.41723,Isachne_lisboae:4.41723,Isachne_pallens:4.41723,Isachne_jayachandranii:4.41723,Isachne_hainanensis:4.41723,Isachne_sylvestris:4.41723,Isachne_lutchuensis:4.41723,Isachne_vitiensis:4.41723,Isachne_kinabaluensis:4.41723,Isachne_hirtissima:4.41723,Isachne_angustifolia:4.41723,Isachne_confusa:4.41723,Isachne_elegans:4.41723,Isachne_dimyloides:4.41723,Isachne_walkeri:4.41723,Isachne_multiflora:4.41723,Isachne_saxicola:4.41723,Isachne_deccanensis:4.41723,Isachne_clarkei:4.41723,Isachne_diabolica:4.41723,Isachne_bourneorum:4.41723,Isachne_borii:4.41723,Isachne_truncata:4.41723,Isachne_ligulata:4.41723,Isachne_albomarginata:4.41723,Isachne_rigidifolia:4.41723,Isachne_guineensis:4.41723,Isachne_myosotis:4.41723,Isachne_carolinensis:4.41723,Isachne_bicolor:4.41723,Isachne_buettneri:4.41723,Isachne_venusta:4.41723,Isachne_trachycaula:4.41723,Isachne_clementis:4.41723,Isachne_pangerangensis:4.41723,Isachne_langkawiensis:4.41723,Isachne_kunthiana:4.41723,Isachne_villosa:4.41723,Isachne_sp._Ogasawara04:4.41723,Isachne_miliacea:4.41723,Isachne_beneckii:4.41723,Isachne_cernua:4.41723,Isachne_ciliaris:4.41723,Isachne_hirtiglumis:4.41723,Isachne_humbertiana:4.41723,Isachne_humicola:4.41723,Isachne_laevis:4.41723,Isachne_longifolia:4.41723,Isachne_meneritana:4.41723,Isachne_nilagirica:4.41723,Isachne_perrieri:4.41723,Isachne_rigida:4.41723,Isachne_sharpii:4.41723,Isachne_stenantha:4.41723):9.145747,(Coelachne_japonica:3.30358,Coelachne_africana:3.30358,Coelachne_simpliciuscula:3.30359,Coelachne_friesiorum:3.30359,Coelachne_infirma:3.30359,Coelachne_auquieri:3.30359,Coelachne_perpusilla:3.30359,Coelachne_soerensenii:3.30359,Coelachne_minuta:3.30359,Coelachne_ghatica:3.30359):10.259393):0.709114,Sphaerocaryum_malaccense:14.272087):0.002645,(Hubbardia_heptaneuron:7.137366,Hubbardia_diandra:7.137366):7.137366):0.718647,(((((Eriachne_mucronata:2.017757,Eriachne_ciliata:2.017757):2.142368,Eriachne_melicacea:4.160125):0.004019,Eriachne_helmsii:4.164144):0.696507,((Eriachne_aristidea:1.053093,Eriachne_glauca:1.053093):3.194568,Eriachne_triseta:4.247662):0.61299):1.023883,Eriachne_pulchella:5.884535,Eriachne_triodioides:5.88453,Eriachne_pallescens:5.88453,Eriachne_rara:5.88453,Eriachne_festucacea:5.88453,Eriachne_minuta:5.88453,Eriachne_nervosa:5.88453,Eriachne_agrostidea:5.88453,Eriachne_semiciliata:5.88453,Eriachne_lanata:5.88453,Eriachne_schultziana:5.88453,Eriachne_axillaris:5.88453,Eriachne_humilis:5.88453,Eriachne_glabrata:5.88453,Eriachne_armitii:5.88453,Eriachne_nodosa:5.88453,Eriachne_imbricata:5.88453,Eriachne_gardneri:5.88453,Eriachne_avenacea:5.88453,Eriachne_tenuiculmis:5.88453,Eriachne_bleeseri:5.88453,Eriachne_basalis:5.88453,Eriachne_glandulosa:5.88453,Eriachne_basedowii:5.88453,Eriachne_burkittii:5.88453,Eriachne_flaccida:5.88453,Eriachne_stipacea:5.88453,Eriachne_ovata:5.88453,Eriachne_benthamii:5.88453,Eriachne_compacta:5.88453,Eriachne_insularis:5.88453,Eriachne_meliacea:5.88453,Eriachne_sulcata:5.88453,Eriachne_scleranthoides:5.88453,Eriachne_vesiculosa:5.88453,Eriachne_squarrosa:5.88453,Eriachne_capillaris:5.88453,Eriachne_filiformis:5.88453,Eriachne_major:5.88453,Eriachne_pauciflora:5.88453,Eriachne_obtusa:5.88453,Eriachne_fastigiata:5.88453,Eriachne_armittii:5.88453,Eriachne_capensis:5.88453,Eriachne_inermis:5.88453,Eriachne_nana:5.88453):9.108845):4.033542,((Micraira_adamsii:0.76881,Micraira_spiciforma:0.76881):0.506278,Micraira_subulifolia:1.275088,Micraira_lazaridis:1.27509,Micraira_brevis:1.27509,Micraira_spinifera:1.27509,Micraira_tenuis:1.27509,Micraira_dentata:1.27509,Micraira_viscidula:1.27509,Micraira_multinervia:1.27509,Micraira_pungens:1.27509,Micraira_subspicata:1.27509,Micraira_compacta:1.27509,Micraira_dunlopii:1.27509,Micraira_inserta:1.27509,Micraira_sp._JLC-2014:1.27509):17.751835):4.509627,((((((Phragmites_mauritianus:0.008843,Phragmites_japonicus:0.008843):1.409729,Phragmites_australis:1.418572):2.319131,((Molinia_caerulea:0.522713,(Molinia_caerulea_subsp._arundinacea:0.2613565,Molinia_litoralis:0.2613565,Molinia_japonica:0.2613565):0.2613565):2.700532,Hakonechloa_macra:3.223244):0.514459):10.498469,(Styppeiochloa_hitchcockii:7.118086,Styppeiochloa_gynoglossa:7.118086,Styppeiochloa_catherineana:7.118086):7.118086):2.835924,Elytrophorus_spicatus:17.072098,(Dregeochloa_pumilla:8.535615,Dregeochloa_calviniensis:8.535615,Dregeochloa_pumila:8.535615)Dregeochloa:8.535615,Moliniopsis_japonica:17.07209):3.205906,(((Amphipogon_strictus:2.854499,Amphipogon_caricinus:2.854499,Amphipogon_setaceus:2.8545,Amphipogon_amphipogonoides:2.8545,Amphipogon_turbinatus:2.8545,Amphipogon_laguroides:2.8545,Amphipogon_debilis:2.8545,Amphipogon_sericeus:2.8545,Amphipogon_avenaceus:2.8545,Amphipogon_brownei:2.8545,Amphipogon_restionaceus:2.8545):14.013558,(Arundo_donax:0.870853,Arundo_formosana:0.870853,Arundo_plinii:0.87086,Arundo_micrantha:0.87086,Arundo_acutiflora:0.87086,Arundo_arenaria:0.87086,Arundo_australis:0.87086,Arundo_bambos:0.87086,Arundo_bengalensis:0.87086,Arundo_bicolor:0.87086,Arundo_collina:0.87086,Arundo_donaciformis:0.87086,Arundo_laxa:0.87086,Arundo_leersii:0.87086,Arundo_longifolia:0.87086,Arundo_montana:0.87086,Arundo_naya:0.87086,Arundo_pooides:0.87086,Arundo_pseudophragmites:0.87086,Arundo_quila:0.87086,Arundo_roxburghii:0.87086,Arundo_stricta:0.87086,Arundo_tibialis:0.87086,Arundo_triodiodes:0.87086,Arundo_villosa:0.87086):15.997204):0.402414,Monachather_paradoxus:17.270472):3.007532):3.258546):1.549437):0.579584,((((((((((((((((((((((Panicum_rivale:1.007914,Panicum_cyanescens:1.007914):0.607559,Panicum_parvifolium:1.615473):3.032951,Panicum_nervatum:4.648424):0.285948,(Panicum_perrieri:0.908552,Panicum_aequinerve:0.908552):4.02582):0.392733,Panicum_bisulcatum:5.327105):0.206345,Panicum_verrucosum:5.53345):0.68456,Panicum_trichanthum:6.218009):0.518645,((((Panicum_trichoides:2.577447,Panicum_pleianthum:2.577447):1.283514,Panicum_wiehei:3.860961):0.780529,(Panicum_millegrana:2.492469,Panicum_sellowii:2.492469):2.149021):0.424066,(Panicum_subhystrix:4.19484,Panicum_brevifolium:4.19484):0.870715):1.671099):1.780151,(Panicum_rigidulum:5.677432,Panicum_validum:5.677432):2.839373):0.117624,((((Panicum_vohitrense:1.343134,Panicum_mitopus:1.343134):3.823484,Panicum_malacotrichum:5.166618):1.517875,((Panicum_andringitrense:0.09024,Panicum_cupressifolium:0.09024):3.135306,Panicum_spergulifolium:3.225547):3.458946):0.698865,(Panicum_penicillatum:5.874831,Panicum_pygmaeum:5.874831):1.508527):1.251072):0.130544,(((Panicum_leibergii:3.469689,Panicum_flacciflorum:3.469689):1.090415,Panicum_hymeniochilum:4.560104):0.555596,Panicum_adenophorum:5.1157):3.649274):0.661579,((Panicum_trichocladum:1.344609,Panicum_schinzii:1.344609):5.373692,Panicum_deustum:6.718301):2.708252):1.052239,((((((((Panicum_racemosum:0.491653,Panicum_amarum:0.491653):0.007985,Panicum_virgatum:0.499637):0.887628,Panicum_psilopodium:1.387265):0.586468,Panicum_phragmitoides:1.973734):0.83484,Panicum_turgidum:2.808574):1.137939,Panicum_fluviicola:3.946513):0.506753,Panicum_pansum:4.453266):2.590854,((Panicum_pseudowoeltzkowii:1.039852,Panicum_cinctum:1.039852):4.453218,Panicum_cervicatum:5.49307):1.551049):3.434672):0.131221,(((((((Panicum_paludosum:0.004494,Panicum_subalbidum:0.004494):0.138332,Panicum_aquaticum:0.142826):0.213591,Panicum_sumatrense:0.356417):2.637735,Panicum_repens:2.994152):1.116549,(((Panicum_dichotomiflorum:0.903189,Panicum_miliaceum:0.903189):0.627701,Panicum_capillare:1.53089):2.574362,(Panicum_elephantipes:3.631364,Panicum_laetum:3.631364):0.473888):0.005449):0.178951,Panicum_seminudum:4.289652):1.112393,(Panicum_larcomianum:1.030964,Panicum_coloratum:1.030964):4.37108):5.207968,Panicum_arctum:10.61,Panicum_gouinii:10.61,Panicum_urvilleanum:10.61,Panicum_rude:10.61,Panicum_venezuelae:10.61,Panicum_wettsteinii:10.61,Panicum_stramineum:10.61,Panicum_subtiramulosum:10.61,Panicum_stenodes:10.61,Panicum_tuerckheimii:10.61,Panicum_tricholaenoides:10.61,Panicum_claytonii:10.61,Panicum_olyroides:10.61,Panicum_fauriei:10.61,Panicum_chloroleucum:10.61,Panicum_pantrichum:10.61,Panicum_rhizogonum:10.61,Panicum_longipedicellatum:10.61,Panicum_polycomum:10.61,Panicum_stapfianum:10.61,Panicum_laevinode:10.61,Panicum_decompositum:10.61,Panicum_antidotale:10.61,Panicum_boliviense:10.61,Panicum_bergii:10.61,Panicum_sp._Forest_761:10.61,Panicum_atrosanguineum:10.61,Panicum_sp._Christin_16-200:10.61,Panicum_aff._aquaticum_JKT-2012:10.61,Panicum_cayennense:10.61,Panicum_campestre:10.61,Panicum_heterostachyum:10.61,Panicum_hirtum:10.61,Panicum_caaguazuense:10.61,Panicum_schwackeanum:10.61,Panicum_petersonii:10.61,Panicum_notatum:10.61,Panicum_dinklagei:10.61,Panicum_distichophyllum:10.61,Panicum_sp._EM389:10.61,Panicum_rudgei:10.61,Panicum_pedersenii:10.61,Panicum_piauiense:10.61,Panicum_nephelophilum:10.61,Panicum_flexile:10.61,Panicum_gracilicaule:10.61,Panicum_granuliferum:10.61,Panicum_auricomum:10.61,Panicum_bartlettii:10.61,(Panicum_hallii_var._filipes:5.3043256,Panicum_hallii_var._hallii:5.3043256)Panicum_hallii:5.3043256,Panicum_lanipes:10.61,Panicum_milioides:10.61,Panicum_natalense:10.61,Panicum_dregeanum:10.61,Panicum_infestum:10.61,Panicum_queenslandicum:10.61,Panicum_pyrularium:10.61,Panicum_pseudisachne:10.61,Panicum_nervosum:10.61,Panicum_micranthum:10.61,Panicum_margaritiferum:10.61,Panicum_machrisianum:10.61,Panicum_tenuifolium:10.61,Panicum_mystasipum:10.61,Panicum_leptolomoides:10.61,Panicum_gilvum:10.61,Panicum_mohavense:10.61,Panicum_neoperrieri:10.61,Panicum_peteri:10.61,Panicum_trichidiachne:10.61,Panicum_bahiense:10.61,Panicum_congoense:10.61,Panicum_ravenelii:10.61,Panicum_graniflorum:10.61,Panicum_laticomum:10.61,Panicum_scabridum:10.61,Panicum_vatovae:10.61,Panicum_griffonii:10.61,Panicum_caparaoense:10.61,Panicum_rupestre:10.61,Panicum_arundinariae:10.61,Panicum_sphoerocarpon:10.61,Panicum_monticola:10.61,Panicum_sublaeve:10.61,Panicum_napaliense:10.61,Panicum_lacustre:10.61,Panicum_petrense:10.61,Panicum_phippsii:10.61,Panicum_arbusculum:10.61,Panicum_complanatum:10.61,Panicum_trichonode:10.61,Panicum_trachyrhachis:10.61,Panicum_hirstii:10.61,Panicum_beyeri:10.61,Panicum_poaeoides:10.61,Panicum_pedicellatum:10.61,Panicum_aequivaginatum:10.61,Panicum_bullockii:10.61,Panicum_volutans:10.61,Panicum_vollesenii:10.61,Panicum_sciurotoides:10.61,Panicum_delicatulum:10.61,Panicum_massaiense:10.61,Panicum_arcurameum:10.61,Panicum_altum:10.61,Panicum_kasumense:10.61,Panicum_pampinosum:10.61,Panicum_hippothrix:10.61,Panicum_bambusiculme:10.61,Panicum_heliophilum:10.61,Panicum_teretifolium:10.61,Panicum_nigerense:10.61,Panicum_manongarivense:10.61,Panicum_ephemerum:10.61,Panicum_decolorans:10.61,Panicum_pusillum:10.61,Panicum_umbonulatum:10.61,Panicum_congestum:10.61,Panicum_calocarpum:10.61,Panicum_lepidulum:10.61,Panicum_eligulatum:10.61,Panicum_cayoense:10.61,Panicum_luridum:10.61,Panicum_sparsicomum:10.61,Panicum_noterophilum:10.61,Panicum_itatiaiae:10.61,Panicum_ovale:10.61,Panicum_hispidifolium:10.61,Panicum_tamaulipense:10.61,Panicum_subflabellatum:10.61,Panicum_alatum:10.61,Panicum_hirsutum:10.61,Panicum_phoiniclados:10.61,Panicum_fischeri:10.61,Panicum_hebotes:10.61,Panicum_tepuianum:10.61,Panicum_magnispicula:10.61,Panicum_pandum:10.61,Panicum_abscissum:10.61,Panicum_pellitum:10.61,Panicum_leptachne:10.61,Panicum_dorsense:10.61,Panicum_ichunense:10.61,Panicum_ghiesbreghtii:10.61,Panicum_incomtum:10.61,Panicum_jauanum:10.61,Panicum_torridum:10.61,Panicum_porphyrrhizos:10.61,Panicum_calvum:10.61,Panicum_nigromarginatum:10.61,Panicum_effusum:10.61,Panicum_bechuanense:10.61,Panicum_nutabundum:10.61,Panicum_deciduum:10.61,Panicum_ephemeroides:10.61,Panicum_glandulopaniculatum:10.61,Panicum_mucronulatum:10.61,Panicum_voeltzkowii:10.61,Panicum_strictissimum:10.61,Panicum_longissimum:10.61,Panicum_mindanaense:10.61,Panicum_elegantissimum:10.61,Panicum_longiloreum:10.61,Panicum_polyanthes:10.61,Panicum_pilgerianum:10.61,Panicum_paianum:10.61,Panicum_habrothrix:10.61,Panicum_perangustatum:10.61,Panicum_wilcoxianum:10.61,Panicum_merkeri:10.61,Panicum_chaseae:10.61,Panicum_ibitense:10.61,Panicum_grande:10.61,Panicum_haenkeanum:10.61,Panicum_sipapoense:10.61,Panicum_petilum:10.61,Panicum_acrotrichum:10.61,Panicum_beecheyi:10.61,Panicum_ramosius:10.61,Panicum_konaense:10.61,Panicum_macrospermum:10.61,Panicum_ligulare:10.61,Panicum_simile:10.61,Panicum_ruspolii:10.61,Panicum_eickii:10.61,Panicum_paucinode:10.61,Panicum_socotranum:10.61,Panicum_praealtum:10.61,Panicum_impeditum:10.61,Panicum_nudiflorum:10.61,Panicum_condensatum:10.61,Panicum_glaziovii:10.61,Panicum_chambeshii:10.61,Panicum_aldabrense:10.61,Panicum_sadinii:10.61,Panicum_pearsonii:10.61,Panicum_capillarioides:10.61,Panicum_haplocaulos:10.61,Panicum_combsii:10.61,Panicum_sciurotis:10.61,Panicum_hanningtonii:10.61,Panicum_havardii:10.61,Panicum_ecklonii:10.61,Panicum_hillmanii:10.61,Panicum_longum:10.61,Panicum_orinocanum:10.61,Panicum_xerophilum:10.61,Panicum_yavitaense:10.61,Panicum_mahafalense:10.61,Panicum_telmatum:10.61,Panicum_bambusiusculum:10.61,Panicum_aquarum:10.61,Panicum_isachnoides:10.61,Panicum_obseptum:10.61,Panicum_boreale:10.61,Panicum_buncei:10.61,Panicum_parviglume:10.61,Panicum_incumbens:10.61,Panicum_zambesiense:10.61,Panicum_assumptionis:10.61,Panicum_mlahiense:10.61,Panicum_inaequilatum:10.61,Panicum_lachnophyllum:10.61,Panicum_novemnerve:10.61,Panicum_cabrerae:10.61,Panicum_guatemalense:10.61,Panicum_hillebrandianum:10.61,Panicum_petropolitanum:10.61,Panicum_palauense:10.61,Panicum_hayatae:10.61,Panicum_khasianum:10.61,Panicum_soderstromii:10.61,Panicum_andreanum:10.61,Panicum_bartowense:10.61,Panicum_ambositrense:10.61,Panicum_vaseyanum:10.61,Panicum_carneovaginatum:10.61,Panicum_aztecanum:10.61,Panicum_nodatum:10.61,Panicum_spongiosum:10.61,Panicum_madipirense:10.61,Panicum_fontanale:10.61,Panicum_dewinteri:10.61,Panicum_graciliflorum:10.61,Panicum_robynsii:10.61,Panicum_pinifolium:10.61,Panicum_lukwangulense:10.61,Panicum_comorense:10.61,Panicum_cucaense:10.61,Panicum_erectifolium:10.61,Panicum_afzelii:10.61,Panicum_bombycinum:10.61,Panicum_caudiglume:10.61,Panicum_callosum:10.61,Panicum_peristypum:10.61,Panicum_chillagoanum:10.61,Panicum_mitchellii:10.61,Panicum_kalaharense:10.61,Panicum_cynodon:10.61,Panicum_nudicaule:10.61,Panicum_bathiei:10.61,Panicum_poioides:10.61,Panicum_rigidum:10.61,Panicum_brachystachyum:10.61,Panicum_latzii:10.61,Panicum_stipiflorum:10.61,Panicum_nymphoides:10.61,Panicum_parcum:10.61,Panicum_filifolium:10.61,Panicum_genuflexum:10.61,Panicum_tijucae:10.61,Panicum_simulans:10.61,Panicum_fonticola:10.61,Panicum_argillacea:10.61,Panicum_shinyangense:10.61,Panicum_amoenum:10.61,Panicum_pectinellum:10.61,Panicum_homblei:10.61,Panicum_pilgeri:10.61,Panicum_chamaelouche:10.61,Panicum_decaryanum:10.61,Panicum_glaucocladum:10.61,Panicum_exiguum:10.61,Panicum_pycnoclados:10.61,Panicum_philadelphicum:10.61,Panicum_incisum:10.61,Panicum_brachyanthum:10.61,Panicum_pseudoracemosum:10.61,Panicum_niihauense:10.61,Panicum_pole-evansii:10.61,Panicum_diffusum:10.61,Panicum_subtilissimum:10.61,Panicum_cristatellum:10.61,Panicum_davidsei:10.61,Panicum_glanduliferum:10.61,Panicum_mapalense:10.61,Panicum_sarmentosum:10.61,Panicum_longivaginatum:10.61,Panicum_bresolinii:10.61,Panicum_plenum:10.61,Panicum_chionachne:10.61,Panicum_issongense:10.61,Panicum_stagnatile:10.61,Panicum_anabaptistum:10.61,Panicum_humidorum:10.61,Panicum_smithii:10.61,Panicum_lineale:10.61,Panicum_omega:10.61,Panicum_lagostachyum:10.61,Panicum_lutzii:10.61,Panicum_mueense:10.61,Panicum_assurgens:10.61,Panicum_gardneri:10.61,Panicum_furvum:10.61,Panicum_adenorhachis:10.61,Panicum_glabripes:10.61,Panicum_fuscinode:10.61,Panicum_boivinii:10.61,Panicum_longifolium:10.61,Panicum_sp._ELS-2011:10.61,Panicum_sp._BIOUG24049-C04:10.61,Panicum_harleyi:10.61,Panicum_sp._GRA_Simpson_&_Ripley:10.61,Panicum_lanuginosum:10.61,Panicum_laevifolium:10.61,Panicum_gouini:10.61,Panicum_sp._1_GB-2015:10.61,Panicum_sp._MILL:10.61,Panicum_sp._SCBI-SIGEO_13_0479:10.61,Panicum_sp._SCBI_13_0465:10.61,Panicum_abyssinicum:10.61,Panicum_adscendens:10.61,Panicum_aggressifolium:10.61,Panicum_alopecuroides:10.61,Panicum_alopecurus:10.61,Panicum_amadryadum:10.61,Panicum_ambiguum:10.61,Panicum_ambitiosum:10.61,Panicum_ambongense:10.61,Panicum_ambositreose:10.61,Panicum_amlisa:10.61,Panicum_angustifolium:10.61,Panicum_angustum:10.61,Panicum_ankarense:10.61,Panicum_aquariorum:10.61,Panicum_araneosum:10.61,Panicum_arechavaletae:10.61,Panicum_arenarium:10.61,Panicum_argyrogyaptum:10.61,Panicum_arnottianum:10.61,Panicum_attenuatum:10.61,Panicum_aurantiacum:10.61,Panicum_autumnale:10.61,Panicum_baldwinii:10.61,Panicum_bansnium:10.61,Panicum_barbatulum:10.61,Panicum_barbulatum:10.61,Panicum_basisetum:10.61,Panicum_bemoullianum:10.61,Panicum_bertemnianum:10.61,Panicum_berteroanum:10.61,Panicum_beyreichii:10.61,Panicum_bicarne:10.61,Panicum_bicrululum:10.61,Panicum_bicuspidatum:10.61,Panicum_blephamphorum:10.61,Panicum_boivinianum:10.61,Panicum_bourgaei:10.61,Panicum_bovatum:10.61,Panicum_bracteatum:10.61,Panicum_breviscrops:10.61,Panicum_brevisetum:10.61,Panicum_brizoides:10.61,Panicum_burmanni:10.61,Panicum_byrsina:10.61,Panicum_calcicola:10.61,Panicum_capuronii:10.61,Panicum_carthsginense:10.61,Panicum_chamaeraphoides:10.61,Panicum_chasei:10.61,Panicum_chintaman:10.61,Panicum_chrysodaetylon:10.61,Panicum_cinereum:10.61,Panicum_codaea:10.61,Panicum_commelinifolium:10.61,Panicum_composito-proximum:10.61,Panicum_compositum:10.61,Panicum_conchatum:10.61,Panicum_concinnum:10.61,Panicum_concinnus:10.61,Panicum_conglomeratum:10.61,Panicum_conjugatum:10.61,Panicum_conjungens:10.61,Panicum_coriophorum:10.61,Panicum_crusardeae:10.61,Panicum_curvatum:10.61,Panicum_cynosuroides:10.61,Panicum_danguyi:10.61,Panicum_dasyurum:10.61,Panicum_deflexum:10.61,Panicum_difforme:10.61,Panicum_digitatum:10.61,Panicum_dimidiatum:10.61,Panicum_discolor:10.61,Panicum_distachyon:10.61,Panicum_distans:10.61,Panicum_dolichoadenotrichum:10.61,Panicum_echinochloa:10.61,Panicum_elythroblepharum:10.61,Panicum_entolaseum:10.61,Panicum_erichrysoides:10.61,Panicum_eriochryseoides:10.61,Panicum_excurrens:10.61,Panicum_expansum:10.61,Panicum_falciculatum:10.61,Panicum_fasciculare:10.61,Panicum_fasciculatum:10.61,Panicum_fasciculiforme:10.61,Panicum_fenestratum:10.61,Panicum_filiculme:10.61,Panicum_filiforme:10.61,Panicum_filiramum:10.61,Panicum_flacourtii:10.61,Panicum_flavum:10.61,Panicum_foliolosum:10.61,Panicum_fraternum:10.61,Panicum_friesii:10.61,Panicum_frondescens:10.61,Panicum_frondesoens:10.61,Panicum_frumentaceum:10.61,Panicum_fruticosum:10.61,Panicum_fuscum:10.61,Panicum_gabunense:10.61,Panicum_geminatum:10.61,Panicum_germanicum:10.61,Panicum_glabrum:10.61,Panicum_glaucum:10.61,Panicum_glomeratum:10.61,Panicum_gracile:10.61,Panicum_gracillimum:10.61,Panicum_gracillmum:10.61,Panicum_granulare:10.61,Panicum_grossarium:10.61,Panicum_grossularium:10.61,Panicum_guadalupense:10.61,Panicum_gyrans:10.61,Panicum_helopus:10.61,Panicum_heynei:10.61,Panicum_hirtellum:10.61,Panicum_hirticaulum:10.61,Panicum_hirticulmum:10.61,Panicum_hispidulum:10.61,Panicum_holosericeum:10.61,Panicum_holzii:10.61,Panicum_humbertii:10.61,Panicum_humedorum:10.61,Panicum_ichnanthoides:10.61,Panicum_ikopense:10.61,Panicum_incomptum:10.61,Panicum_incurvum:10.61,Panicum_interruptum:10.61,Panicum_ischaemoides:10.61,Panicum_isocalycinum:10.61,Panicum_javanicum:10.61,Panicum_johnii:10.61,Panicum_jumentorum:10.61,Panicum_jurgensii:10.61,Panicum_koenigii:10.61,Panicum_kunthii:10.61,Panicum_lachnanthum:10.61,Panicum_laevigatum:10.61,Panicum_lancearum:10.61,Panicum_lanceifolium:10.61,Panicum_laterale:10.61,Panicum_leiophyllum:10.61,Panicum_leonis:10.61,Panicum_leprosulum:10.61,Panicum_leucophoeum:10.61,Panicum_liebergii:10.61,Panicum_liebmannianum:10.61,Panicum_lilloi:10.61,Panicum_lindeni:10.61,Panicum_lineare:10.61,Panicum_linoides:10.61,Panicum_loevigatum:10.61,Panicum_longebrachiatum:10.61,Panicum_longepetiolatum:10.61,Panicum_longipes:10.61,Panicum_luticola:10.61,Panicum_luxurians:10.61,Panicum_lycopodioides:10.61,Panicum_macrochaetum:10.61,Panicum_macrostachyum:10.61,Panicum_magellanicum:10.61,Panicum_malaccense:10.61,Panicum_mananarense:10.61,Panicum_mandrarense:10.61,Panicum_marginatum:10.61,Panicum_mariae:10.61,Panicum_martianum:10.61,Panicum_maximilianum:10.61,Panicum_melananthum:10.61,Panicum_meyerianum:10.61,Panicum_milarjianum:10.61,Panicum_minimum:10.61,Panicum_mocrostachyum:10.61,Panicum_molliconum:10.61,Panicum_mollioulmum:10.61,Panicum_morombense:10.61,Panicum_mucronatum:10.61,Panicum_muehlenbergianum:10.61,Panicum_muscicola:10.61,Panicum_musifolium:10.61,Panicum_muticum:10.61,Panicum_myuros:10.61,Panicum_myurus:10.61,Panicum_nakaharai:10.61,Panicum_nemorale:10.61,Panicum_nemorosum:10.61,Panicum_neobathiei:10.61,Panicum_neohumbertii:10.61,Panicum_nepalense:10.61,Panicum_nigrescens:10.61,Panicum_nigrum:10.61,Panicum_nitophyllum:10.61,Panicum_nodiflorum:10.61,Panicum_norfolkianum:10.61,Panicum_nubicum:10.61,Panicum_numidianum:10.61,Panicum_obliquum:10.61,Panicum_oblongatom:10.61,Panicum_obscurans:10.61,Panicum_ocreatum:10.61,Panicum_octinodum:10.61,Panicum_oligoadenotrichum:10.61,Panicum_oliosum:10.61,Panicum_ononbiense:10.61,Panicum_onurus:10.61,Panicum_orangensis:10.61,Panicum_oryzoides:10.61,Panicum_oxyanthum:10.61,Panicum_palackyanum:10.61,Panicum_palmifolium:10.61,Panicum_paludicolum:10.61,Panicum_panciliatum:10.61,Panicum_parapaurochaetium:10.61,Panicum_parviflorum:10.61,Panicum_paspaloides:10.61,Panicum_patens:10.61,Panicum_perpuaillum:10.61,Panicum_pertense:10.61,Panicum_petiverii:10.61,Panicum_phaetrix:10.61,Panicum_philippicum:10.61,Panicum_phleiforme:10.61,Panicum_pictum:10.61,Panicum_pilipes:10.61,Panicum_pilosissimum:10.61,Panicum_piptopilum:10.61,Panicum_platyphyllum:10.61,Panicum_poaemorphum:10.61,Panicum_poiforme:10.61,Panicum_pooides:10.61,Panicum_proliferum:10.61,Panicum_pseudoduroa:10.61,Panicum_pubescens:10.61,Panicum_pubiflorum:10.61,Panicum_quadrifarium:10.61,Panicum_rafnesquianum:10.61,Panicum_ramosum:10.61,Panicum_reverchonii:10.61,Panicum_rhizophorum:10.61,Panicum_ridleyi:10.61,Panicum_rottboelloides:10.61,Panicum_royleanum:10.61,Panicum_rugosum:10.61,Panicum_saccharoides:10.61,Panicum_sama:10.61,Panicum_sancta-luciense:10.61,Panicum_sanguinale:10.61,Panicum_scabrum:10.61,Panicum_scheelii:10.61,Panicum_scheideanum:10.61,Panicum_sciaphilum:10.61,Panicum_scoparioide:10.61,Panicum_secernendum:10.61,Panicum_sejunctum:10.61,Panicum_semialatum:10.61,Panicum_semienense:10.61,Panicum_sendulskyae:10.61,Panicum_sericeum:10.61,Panicum_serotinum:10.61,Panicum_serratulatum:10.61,Panicum_serratulum:10.61,Panicum_serratum:10.61,Panicum_serrulatum:10.61,Panicum_silvestre:10.61,Panicum_simplicissimum:10.61,Panicum_sphaerocarpum:10.61,Panicum_spicatum:10.61,Panicum_spinesoens:10.61,Panicum_stagninum:10.61,Panicum_stenotaphrodes:10.61,Panicum_steudelianum:10.61,Panicum_striatum:10.61,Panicum_strictum:10.61,Panicum_subjucundum:10.61,Panicum_sublaetum:10.61,Panicum_tejucense:10.61,Panicum_teneriffae:10.61,Panicum_tenuiculmum:10.61,Panicum_ternatum:10.61,Panicum_trichidiachus:10.61,Panicum_trinapalium:10.61,Panicum_tsaratananense:10.61,Panicum_tuberculatum:10.61,Panicum_tubulatum:10.61,Panicum_turckheimii:10.61,Panicum_turfcsum:10.61,Panicum_turriforme:10.61,Panicum_uliginosum:10.61,Panicum_unicphyllum:10.61,Panicum_uniglume:10.61,Panicum_unilaterale:10.61,Panicum_uoilineatum:10.61,Panicum_verticillatum:10.61,Panicum_viaticum:10.61,Panicum_vilfoides:10.61,Panicum_virescens:10.61,Panicum_viride:10.61,Panicum_viviparum:10.61,Panicum_vulpinum:10.61,Panicum_wallichianum:10.61,Panicum_zeylayense:10.61,Panicum_amarum_var._amarulum:10.61,Panicum_virgatum_var._cubense:10.61,Panicum_hirticaule_var._hirticaule:10.61,Panicum_capillare_subsp._capillare:10.61):0.002458,((((Yakirra_majuscula:0.176077,Yakirra_pauciflora:0.176077):0.006596,Yakirra_muelleri:0.182673,Yakirra_foliolosa:0.18266,Yakirra_websteri:0.18266,Yakirra_nulla:0.18266):0.495936,Yakirra_australiensis:0.678608):4.053307,Louisiella_fluitans:4.731915):5.880555):3.58174,((((((((((((((((((Urochloa_glumaris:0.908022,Urochloa_setigera:0.908022):0.005744,(Urochloa_echinolaenoides:0.906754,Urochloa_praetervisa:0.906754):0.007012):0.504945,Urochloa_reptans:1.418712):1.188809,Urochloa_semiundulata:2.607521):0.158495,Urochloa_mosambicensis:2.766015):1.824125,(Urochloa_rudis:0.343889,Urochloa_panicoides:0.343889):4.246251):0.264318,Urochloa_villosa:4.854458):0.164962,Urochloa_nigropedata:5.019421):0.895482,((Urochloa_decumbens:0.245825,Urochloa_brizantha:0.245825):5.506525,Urochloa_arrecta:5.75235):0.162553):0.391155,(((Urochloa_humidicola:1.495785,Urochloa_dictyoneura:1.495785):1.954373,Urochloa_xantholeuca:3.450159):2.851287,Urochloa_subulifolia:6.301446):0.004612):0.302417,(((((((Urochloa_lorentziana:1.669983,Urochloa_oblita:1.669983):0.005206,Urochloa_texana:1.675188):2.581772,Urochloa_venosa:4.25696):1.110149,(Urochloa_holosericea:3.208658,Urochloa_comata:3.208658):2.158451):0.003502,(Urochloa_distachya:2.165927,Urochloa_plantaginea:2.165927):3.204684):0.166405,Urochloa_foliosa:5.537016):0.251392,Urochloa_mollis:5.788408):0.820067):0.011596,Urochloa_mutica:6.62007,Urochloa_brachyura:6.62005,Urochloa_adspersa:6.62005,Urochloa_paucispicata:6.62005,Urochloa_platyphylla:6.62005,Urochloa_ruziziensis:6.62005,Urochloa_leersioides:6.62005,Urochloa_lachnantha:6.62005,Urochloa_fusca:6.62005,Urochloa_discifera:6.62005,Urochloa_arizonica:6.62005,Urochloa_meziana:6.62005,Urochloa_sp._MHPAA662-08:6.62005,Urochloa_lata:6.62005,Urochloa_trichopus:6.62005,Urochloa_sp._Hodkinson_213:6.62005,Urochloa_oligotricha:6.62005,Urochloa_platynota:6.62005,Urochloa_ramosa:6.62005,Urochloa_dura:6.62005,Urochloa_bovonei:6.62005,Urochloa_jubata:6.62005,Urochloa_subquadripara:6.62005,Urochloa_platyrrhachis:6.62005,Urochloa_sclerochlaena:6.62005,Urochloa_hybr:6.62005,Urochloa_trichopodioides:6.62005,Urochloa_longifolia:6.62005,Urochloa_eminii:6.62005,Urochloa_multiculma:6.62005,Urochloa_olivacea:6.62005,Urochloa_pauciflora:6.62005,Urochloa_uniseta:6.62005):0.007751,(((((Eriochloa_punctata:0.583295,Eriochloa_nana:0.583295):0.11552,(Eriochloa_polystachya:0.661525,Eriochloa_setosa:0.661525):0.03729):5.625958,Eriochloa_meyeriana:6.324773):0.132461,Eriochloa_villosa:6.457234,Eriochloa_sericea:6.45721,Eriochloa_fatmensis:6.45721,Eriochloa_montevidensis:6.45721,Eriochloa_distachya:6.45721,Eriochloa_acuminata:6.45721,Eriochloa_peruviana:6.45721,Eriochloa_grandiflora:6.45721,Eriochloa_crebra:6.45721,Eriochloa_nelsonii:6.45721,Eriochloa_pacifica:6.45721,Eriochloa_pseudoacrotricha:6.45721,Eriochloa_contracta:6.45721,Eriochloa_aristata:6.45721,Eriochloa_weberbaueri:6.45721,Eriochloa_lemmonii:6.45721,Eriochloa_michauxii:6.45721,Eriochloa_procera:6.45721,Eriochloa_stevensii:6.45721,Eriochloa_macclounii:6.45721,Eriochloa_succincta:6.45721,Eriochloa_subulifera:6.45721,Eriochloa_boliviensis:6.45721,Eriochloa_tridentata:6.45721,Eriochloa_australiensis:6.45721,Eriochloa_parvispiculata:6.45721,Eriochloa_rovumensis:6.45721,Eriochloa_stapfiana:6.45721,Eriochloa_boxiana:6.45721,Eriochloa_ramosa:6.45721):0.010448,(Megathyrsus_maximus:0.849335,Megathyrsus_infestus:0.849335):5.618348):0.160139):0.937297,((((((((Brachiaria_tsiafajavonensis:2.278179,Brachiaria_comorensis:2.278179):0.980722,(Brachiaria_dimorpha:0.292716,Brachiaria_epacridifolia:0.292716):2.966186):1.300654,Brachiaria_bemarivensis:4.559555):0.576515,Brachiaria_hubbardii:5.13607):1.544156,Brachiaria_umbellata:6.680226):0.586865,Brachiaria_serrata:7.26709):0.294151,(Brachiaria_deflexa:6.157196,Brachiaria_pseudodichotoma:6.157196):1.404045):0.001776,Brachiaria_humbertiana:7.563017,Brachiaria_longiflora:7.563,Brachiaria_sp._CIAT-36062:7.563,Brachiaria_sp._Forest_778:7.563,Brachiaria_uzondoiensis:7.563,Brachiaria_scalaris:7.563,Brachiaria_eminii:7.563,Brachiaria_tanimbarensis:7.563,Brachiaria_pubescens:7.563,Brachiaria_munae:7.563,Brachiaria_polyphylla:7.563,Brachiaria_whiteana:7.563,Brachiaria_argentea:7.563,Brachiaria_lactea:7.563,Brachiaria_kurzii:7.563,Brachiaria_serpens:7.563,Brachiaria_lateritica:7.563,Brachiaria_antsirabensis:7.563,Brachiaria_remota:7.563,Brachiaria_piligera:7.563,Brachiaria_echinulata:7.563,Brachiaria_ciliatissima:7.563,Brachiaria_gilesii:7.563,Brachiaria_umbratilis:7.563,Brachiaria_pungipes:7.563,Brachiaria_ovalis:7.563,Brachiaria_orthostachys:7.563,Brachiaria_glomerata:7.563,Brachiaria_marlothii:7.563,Brachiaria_reticulata:7.563,Brachiaria_clavipila:7.563,Brachiaria_occidentalis:7.563,Brachiaria_semiverticillata:7.563,Brachiaria_leucacrantha:7.563,Brachiaria_grossa:7.563,Brachiaria_lindiensis:7.563,Brachiaria_schoenfelderi:7.563,Brachiaria_nilagirica:7.563,Brachiaria_coronifera:7.563,Brachiaria_megastachya:7.563,Brachiaria_albicoma:7.563,Brachiaria_subrostrata:7.563,Brachiaria_falcifera:7.563,Brachiaria_urocoides:7.563,Brachiaria_pubigera:7.563,Brachiaria_notochthona:7.563,Brachiaria_chusqueoides:7.563,Brachiaria_wittei:7.563,Brachiaria_perrieri:7.563,Brachiaria_multiculma:7.563,Brachiaria_turbinata:7.563,Brachiaria_jaliscana:7.563,Brachiaria_ambigens:7.563,Brachiaria_stefaninii:7.563,Brachiaria_oligobrachiata:7.563,Brachiaria_burmanica:7.563,Brachiaria_ophryodes:7.563,Brachiaria_leandriana:7.563,Brachiaria_fusiformis:7.563,Brachiaria_rugulosa:7.563,Brachiaria_nana:7.563,Brachiaria_atrisola:7.563,Brachiaria_breviglumis:7.563,Brachiaria_fruticulosa:7.563,Brachiaria_fasciciulata:7.563,Brachiaria_fragrans:7.563,Brachiaria_arida:7.563,Brachiaria_brevispicata:7.563,Brachiaria_stigmatisata:7.563,Brachiaria_serrifolia:7.563,Brachiaria_psammophila:7.563,Brachiaria_distachyoides:7.563,Brachiaria_advena:7.563,Brachiaria_manzonzeensis:7.563,Brachiaria_pooides:7.563):0.002101):0.299095,Scutachne_dura:7.864213):0.996737,((((((Melinis_repens:2.090058,Melinis_nerviglumis:2.090058):0.51966,Melinis_ambigua:2.609718):0.003314,Melinis_minutiflora:2.613032,Melinis_effusa:2.61303,Melinis_longiseta:2.61303,Melinis_reynaudioides:2.61303,Melinis_tenuissima:2.61303,Melinis_kallimorpha:2.61303,Melinis_welwitschii:2.61303,Melinis_biaristata:2.61303,Melinis_amethystea:2.61303,Melinis_tanatricha:2.61303,Melinis_macrochaeta:2.61303,Melinis_ascendens:2.61303,Melinis_subglabra:2.61303,Melinis_scabrida:2.61303,Melinis_gossweileri:2.61303,Melinis_rupicola:2.61303,Melinis_tomentosa:2.61303,Melinis_angolensis:2.61303,Melinis_sp._GRA_Simpson_&_Ripley:2.61303,Melinis_monachme:2.61303,Melinis_repens_subsp._repens:2.61303):0.797184,(Leucophrys_mesocoma:2.722278,(Tricholaena_monachne:1.361139,Tricholaena_teneriffae:1.361149,Tricholaena_vestita:1.361149,Tricholaena_capensis:1.361149,Tricholaena_brevipila:1.361149,Tricholaena_cheralieri:1.361149,Tricholaena_leucantha:1.361149,Tricholaena_ruficoma:1.361149,Tricholaena_teneriaffae:1.361149,Tricholaena_tuberculosa:1.361149,Tricholaena_wightii:1.361149):1.361139):0.687939):3.839032,(Moorochloa_eruciformis:3.6246245,Moorochloa_malacodes:3.6246345):3.6246245):1.284288,(Rupichloa_acuminata:0.853468,Rupichloa_decidua:0.853468):7.680069):0.327414):0.896609,Thuarea_involuta:9.75756):4.430311,(Chaetium_bromoides:7.093477,Chaetium_festucoides:7.093477,Chaetium_cubanum:7.093477)Chaetium:7.093477,Yvesia_madagascariensis:14.18786,(Hylebates_cordatus:7.0939355,Hylebates_chlorochloe:7.0939455):7.0939355):0.006339):0.407303,((((((((((((((((((Cenchrus_incertus:3.087785,Cenchrus_myosuroides:3.087785):0.068171,Cenchrus_echinatus:3.155956):0.111058,(Cenchrus_brownii:0.791788,Cenchrus_pilosus:0.791788):2.475226):0.095784,Cenchrus_calyculatus:3.362798):0.0021,((Cenchrus_setiger:0.882301,Cenchrus_ciliaris:0.882301):1.727728,Cenchrus_purpureus:2.610029):0.754869):0.541441,(((Cenchrus_hordeoides:0.654499,Cenchrus_polystachios_subsp._atrichus:0.654499):0.116283,(Cenchrus_polystachios_subsp._polystachios:0.426946,Cenchrus_polystachios:0.426946):0.343836):0.645123,Cenchrus_pedicellatus:1.415904):2.490435):0.002353,(Cenchrus_mezianus:3.634901,Cenchrus_ramosus:3.634901):0.273791):0.081719,((Cenchrus_nervosus:3.035206,Cenchrus_pilcomayensis:3.035206):0.506934,Cenchrus_glaucocladus:3.54214):0.448272):0.223621,Cenchrus_flaccidus:4.214033):0.354197,(((Cenchrus_americanus:0.231803,Cenchrus_violaceus:0.231803):0.030837,Cenchrus_sieberianus:0.262639):3.342408,Cenchrus_setaceus:3.605047):0.963183):0.073066,((Cenchrus_longissimus:2.36353,Cenchrus_latifolius:2.36353):0.315901,(Cenchrus_chilensis:1.833705,Cenchrus_mutilatus:1.833705):0.845727):1.961865):0.285821,((((((Cenchrus_thunbergii:1.722374,Cenchrus_macrourus:1.722374):0.478577,Cenchrus_orientalis:2.200951):0.423313,Cenchrus_compressus:2.624264):0.003283,Cenchrus_cafer:2.627547):0.793354,Cenchrus_clandestinus:3.420901):1.302984,Cenchrus_longisetus:4.723885):0.203232,Cenchrus_sphacelatus:4.9271,Cenchrus_sp._WK_104:4.9271,Cenchrus_abyssinicus:4.9271,Cenchrus_unisetus:4.9271,Cenchrus_basedowii:4.9271,Cenchrus_hohenackeri:4.9271,Cenchrus_stramineus:4.9271,Cenchrus_tristachyus:4.9271,Cenchrus_lanatus:4.9271,Cenchrus_foermeranus:4.9271,Cenchrus_trachyphyllus:4.9271,Cenchrus_massaicus:4.9271,Cenchrus_squamulatus:4.9271,Cenchrus_agrimonioides:4.9271,Cenchrus_tribuloides:4.9271,Cenchrus_elymoides:4.9271,Cenchrus_mitis:4.9271,Cenchrus_platyacanthus:4.9271,Cenchrus_distichophyllus:4.9271,Cenchrus_hybr:4.9271,Cenchrus_palmeri:4.9271,Cenchrus_quianningensis:4.9271,Cenchrus_robustus:4.9271,Cenchrus_prieurii:4.9271,Cenchrus_multiflorus:4.9271,Cenchrus_biflorus:4.9271,Cenchrus_gracillimus:4.9271,Cenchrus_somalensis:4.9271,Cenchrus_ramosissimus:4.9271,Cenchrus_sp._Minqing:4.9271,Cenchrus_sp._Jujuncao:4.9271,Cenchrus_sp._Laimu-1:4.9271,Cenchrus_sp._Huangzhucao:4.9271,Cenchrus_sp._Jujuncao_FAFU:4.9271,Cenchrus_sp._Venter_1329:4.9271,Cenchrus_sp._Laimu-1_FAFU:4.9271,Cenchrus_sp._Juncao-2:4.9271,Cenchrus_spinifex:4.9271,Cenchrus_sp._XJL-2014:4.9271,Cenchrus_brevisetosus:4.9271,Cenchrus_ciliatus:4.9271,Cenchrus_frutescens:4.9271,Cenchrus_hillehrandianus:4.9271,Cenchrus_hordeiformis:4.9271,Cenchrus_lapeta:4.9271,Cenchrus_macrocephalus:4.9271,Cenchrus_rigidifolius:4.9271,Cenchrus_sp._PI_197534:4.9271,Cenchrus_tripsacoides:4.9271,Pennisetum_hybr:4.9271,Cenchrus_compressus_var._compressus:4.9271):0.127111,Snowdenia_petitiana:5.054227):0.963287,((((((((((Setaria_sulcata:0.504205,Setaria_megaphylla:0.504205):1.042595,(Setaria_plicata:1.536675,Setaria_palmifolia:1.536675):0.010126):0.39947,(Setaria_poiretiana:0.730963,Setaria_barbata:0.730963):1.215308):1.320734,Setaria_parviflora:3.267005):0.416447,((Setaria_pumila:2.15161,Setaria_sphacelata:2.15161):1.014872,Setaria_incrassata:3.166482):0.51697):1.640174,Setaria_madecassa:5.323626):0.006507,((((((((Setaria_viridis_subsp._pycnocoma:0.129119,Setaria_viridis_subsp._pachystachys:0.129119):1.162282,Setaria_italica:1.291401):0.205054,(Setaria_viridis:1.325401,Setaria_faberi:1.325401):0.171054):1.261407,Setaria_verticillata:2.757861):0.428041,Setaria_chondrachne:3.185902):1.427352,Setaria_lachnea:4.613254):0.161415,Setaria_grisebachii:4.774669):0.198459,(Setaria_desertorum:3.45075,Setaria_punctata:3.45075):1.522379):0.357005):0.21682,Setaria_humbertiana:5.546953):0.005387,Setaria_adhaerens:5.552339,Setaria_vaginata:5.55232,Setaria_tenacissima:5.55232,Setaria_verticilliformis:5.55232,Setaria_sp._Forest_742:5.55232,Setaria_pallidefusca:5.55232,Setaria_adhaerans:5.55232,Setaria_sagittifolia:5.55232,Setaria_grandis:5.55232,Setaria_atrata:5.55232,Setaria_seriata:5.55232,Setaria_sp._EAK-2008:5.55232,Setaria_restioidea:5.55232,Setaria_rosengurttii:5.55232,Setaria_scabrifolia:5.55232,Setaria_scandens:5.55232,Setaria_gracilis:5.55232,Setaria_appendiculata:5.55232,Setaria_kagerensis:5.55232,Setaria_leucopila:5.55232,Setaria_hassleri:5.55232,Setaria_homonyma:5.55232,Setaria_fiebrigii:5.55232,Setaria_globulifera:5.55232,Setaria_alonsoi:5.55232,Setaria_cernua:5.55232,Setaria_acromelaena:5.55232,Setaria_macrostachya:5.55232,Setaria_nicorae:5.55232,Setaria_orthosticha:5.55232,Setaria_pflanzii:5.55232,Setaria_petiolata:5.55232,Setaria_mendocina:5.55232,Setaria_magna:5.55232,Setaria_longiseta:5.55232,Setaria_lindenbergiana:5.55232,Setaria_paucifolia:5.55232,Setaria_pampeana:5.55232,Setaria_oblongata:5.55232,Setaria_nigrirostris:5.55232,Setaria_gracillima:5.55232,Setaria_palmeri:5.55232,Setaria_stolonifera:5.55232,Setaria_bathiei:5.55232,Setaria_variifolia:5.55232,Setaria_intermedia:5.55232,Setaria_queenslandica:5.55232,Setaria_apiculata:5.55232,Setaria_longipila:5.55232,Setaria_australiensis:5.55232,Setaria_macrosperma:5.55232,Setaria_tenax:5.55232,Setaria_hunzikeri:5.55232,Setaria_villosissima:5.55232,Setaria_arizonica:5.55232,Setaria_texana:5.55232,Setaria_latifolia:5.55232,Setaria_corrugata:5.55232,Setaria_welwitschii:5.55232,Setaria_surgens:5.55232,Setaria_cordobensis:5.55232,Setaria_finita:5.55232,Setaria_rigida:5.55232,Setaria_mildbraedii:5.55232,Setaria_roemeri:5.55232,Setaria_jaffrei:5.55232,Setaria_liebmannii:5.55232,Setaria_perrieri:5.55232,Setaria_hybr:5.55232,Setaria_vatkeana:5.55232,Setaria_parodii:5.55232,Setaria_dielsii:5.55232,Setaria_submacrostachya:5.55232,Setaria_paraguayensis:5.55232,Setaria_paspalidioides:5.55232,Setaria_montana:5.55232,Setaria_clivalis:5.55232,Setaria_barbinodis:5.55232,Setaria_scottii:5.55232,Setaria_obscura:5.55232,Setaria_guizhouensis:5.55232,Setaria_austrocaledonica:5.55232,Setaria_oplismenoides:5.55232,Setaria_reverchonii:5.55232,Setaria_yunnanensis:5.55232,Setaria_pseudaristata:5.55232,Setaria_limensis:5.55232,Setaria_forbesiana:5.55232,Setaria_arenaria:5.55232,Setaria_sp._MZ-2013:5.55232,Setaria_sp._UZ_102.08:5.55232,Setaria_sp._TRK-2015:5.55232,Setaria_macrostachys:5.55232,Setaria_pradana:5.55232,Setaria_auricoma:5.55232,Setaria_avellae:5.55232,Setaria_barbinodes:5.55232,Setaria_bongaensis:5.55232,Setaria_brachystachya:5.55232,Setaria_brownii:5.55232,Setaria_carinata:5.55232,Setaria_commutata:5.55232,Setaria_comosa:5.55232,Setaria_composita:5.55232,Setaria_decipiens:5.55232,Setaria_dura:5.55232,Setaria_effusa:5.55232,Setaria_elongata:5.55232,Setaria_falcifolia:5.55232,Setaria_flava:5.55232,Setaria_glauca:5.55232,Setaria_impressa:5.55232,Setaria_jurgensenii:5.55232,Setaria_laevis:5.55232,Setaria_latigumis:5.55232,Setaria_leiantha:5.55232,Setaria_leonis:5.55232,Setaria_macrochaeta:5.55232,Setaria_matsumurae:5.55232,Setaria_mexicana:5.55232,Setaria_penicillata:5.55232,Setaria_perennis:5.55232,Setaria_platycaulis:5.55232,Setaria_pseudoverticillata:5.55232,Setaria_rhachitricha:5.55232,Setaria_speciosa:5.55232,Setaria_streptobotrys:5.55232,Setaria_wienmanni:5.55232,Setaria_vulpiseta_var._reversipila:5.55232,Setaria_pumila_subsp._pumila:5.55232):0.009195,((((Xerochloa_barbata:1.153348,Xerochloa_laniflora:1.153348):2.293596,Alexfloydia_repens:3.446944):1.013292,((Whiteochloa_capillipes:1.945517,Whiteochloa_cymbiformis:1.945527,Whiteochloa_multiciliata:1.945527,Whiteochloa_biciliata:1.945527,Whiteochloa_semitonsa:1.945527,Whiteochloa_airoides:1.945527):1.945517,(Chamaeraphis_hordeacea:1.945517,Chamaeraphis_aspera:1.945527,Chamaeraphis_rachitricha:1.945527):1.945517):0.569202):0.737342,(((Spinifex_sericeus:0.154647,Spinifex_littoreus:0.154647,Spinifex_longifolius:0.15463,Spinifex_alterniflorus:0.15463,Spinifex_hirsutus:0.15463,Spinifex_dioicus:0.15463,Spinifex_gaudichaudii:0.15463,Spinifex_sp._XL-2016:0.15463):2.919604,Pseudochaetochloa_australiensis:3.074251):1.364336,Hygrochloa_aquatica:4.438587):0.758991):0.363956):0.455981):0.164101,((((Stenotaphrum_dimidiatum:1.358356,Stenotaphrum_secundatum:1.358356):3.82325,Stenotaphrum_oostachyum:5.181606,Stenotaphrum_micranthum:5.18159,Stenotaphrum_helferi:5.18159,Stenotaphrum_unilaterale:5.18159,Stenotaphrum_clavigerum:5.18159,Stenotaphrum_lepturoides:5.18159):0.555954,(Plagiosetum_refractum:0.919688,Paractaenum_novae-hollandiae:0.919688):4.817872):0.349875,(((Ixophorus_unisetus:3.4053,Zuloagaea_bulbosa:3.4053):1.426546,Setariopsis_auriculata:4.831845):0.923311,Dissochondrus_biflorus:5.755157):0.332278):0.094181):0.543211,(Uranthoecium_truncatum:4.199154,(Paspalidium_geminatum:2.099577,Paspalidium_retiglume:2.099587,Paspalidium_rarum:2.099587,Paspalidium_constrictum:2.099587,Paspalidium_basicladum:2.099587,Paspalidium_globoideum:2.099587,Paspalidium_flavidum:2.099587,Paspalidium_albovillosum:2.099587,Paspalidium_aversum:2.099587,Paspalidium_distans:2.099587,Paspalidium_udum:2.099587,Paspalidium_jubiflorum:2.099587,Paspalidium_chapmanii:2.099587,Paspalidium_tabulatum:2.099587,Paspalidium_clementii:2.099587,Paspalidium_utowanaeum:2.099587,Paspalidium_elegantulum:2.099587,Paspalidium_breviflorum:2.099587,Paspalidium_pradanum:2.099587,Paspalidium_gracile:2.099587,Paspalidium_criniforme:2.099587,Paspalidium_spartellum:2.099587,Paspalidium_leonis:2.099587,Paspalidium_desertorum:2.099587,Paspalidium_grandispiculatum:2.099587,Paspalidium_distantiflorum:2.099587,Paspalidium_obtusifolium:2.099587,Paspalidium_caespitosum:2.099587,Paspalidium_gausum:2.099587,Paspalidium_reflexum:2.099587,Paspalidium_ankarense:2.099587,Paspalidium_johnsonii:2.099587,Paspalidium_paludivagum:2.099587,Paspalidium_semironsum:2.099587):2.099577):2.525672):1.909428,((Pseudoraphis_paradoxa:1.422811,Pseudoraphis_sordida:1.422811):6.375963,Pseudoraphis_spinescens:7.798774,Pseudoraphis_balansae:7.79876,Pseudoraphis_brunoniana:7.79876,Pseudoraphis_minuta:7.79876,Pseudoraphis_ukishiba:7.79876,Pseudoraphis_jagonis:7.79876,Pseudoraphis_squarrosa:7.79876):0.83548):5.961945,Acritochaete_volkensii:14.596199,(Paratheria_prostrata:7.297629,Paratheria_glaberrima:7.297629)Paratheria:7.297629,(Pennisetum_macrochaetum:7.297629,Pennisetum_natalense:7.297629,Pennisetum_schweinfurthii:7.297629,Pennisetum_rupestre:7.297629,Pennisetum_macrostachys:7.297629,Pennisetum_durum:7.297629,Pennisetum_annuum:7.297629,Pennisetum_peruvianum:7.297629,Pennisetum_cupreum:7.297629,Pennisetum_thulinii:7.297629,Pennisetum_procerum:7.297629,Pennisetum_prolificum:7.297629,Pennisetum_weberbaueri:7.297629,Pennisetum_sagittatum:7.297629,Pennisetum_riparium:7.297629,Pennisetum_pauperum:7.297629,Pennisetum_tempisquense:7.297629,Pennisetum_complanatum:7.297629,Pennisetum_petiolare:7.297629,Pennisetum_sichuanense:7.297629,Pennisetum_flexile:7.297629,Pennisetum_monostigma:7.297629,Pennisetum_distachyum:7.297629,Pennisetum_intectum:7.297629,Pennisetum_trisetum:7.297629,Pennisetum_bambusiforme:7.297629,Pennisetum_occidentale:7.297629,Pennisetum_mildbraedii:7.297629,Pennisetum_shaanxiense:7.297629,Pennisetum_glaucifolium:7.297629,Pennisetum_rigidum:7.297629,Pennisetum_qianningense:7.297629,Pennisetum_pirottae:7.297629,Pennisetum_humile:7.297629,Pennisetum_articulare:7.297629,Pennisetum_crinitum:7.297629,Pennisetum_longistylum:7.297629,Pennisetum_pumilum:7.297629,Pennisetum_uliginosum:7.297629,Pennisetum_laxius:7.297629,Pennisetum_yemense:7.297629,Pennisetum_nubicum:7.297629,Pennisetum_ledermannii:7.297629,Pennisetum_gracilescens:7.297629,Pennisetum_henryanum:7.297629,Pennisetum_pseudotriticoides:7.297629,Pennisetum_beckeroides:7.297629,Pennisetum_nodiflorum:7.297629,Pennisetum_setosum:7.297629,Pennisetum_sp._JUJUNCAO-1:7.297629,Pennisetum_sp._JUJUNCAO-2:7.297629,Pennisetum_alapecuroides:7.297629,Pennisetum_asperum:7.297629,Pennisetum_cornucopiae:7.297629,Pennisetum_cynosuroides:7.297629,Pennisetum_exiguum:7.297629,Pennisetum_geniculatum:7.297629,Pennisetum_laxum:7.297629,Pennisetum_multiflorum:7.297629,Pennisetum_mutilatum:7.297629,Pennisetum_nicaraguense:7.297629,Pennisetum_pentastachyum:7.297629,Pennisetum_purpurascens:7.297629,Pennisetum_reversum:7.297629,Pennisetum_riparioides:7.297629,Pennisetum_spicatum:7.297629,Pennisetum_tenuifolium:7.297629,Pennisetum_verticillatum:7.297629)Pennisetum:7.297629,(Stereochlaena_cameronii:7.297629,Stereochlaena_tridentata:7.297629,Stereochlaena_caespitosa:7.297629,Stereochlaena_annua:7.297629)Stereochlaena:7.297629,Zygochloa_paradoxa:14.59619):0.005315):2.004986,(((((((((((((((((Echinochloa_crus-galli:0.002081,Echinochloa_caudata:0.002081):0.037334,Echinochloa_glabrescens:0.039416):0.00149,Echinochloa_oryzoides:0.040905):0.001858,Echinochloa_muricata:0.042763):0.027205,Echinochloa_esculenta:0.069968):0.08028,Echinochloa_crus-pavonis:0.150248):0.144544,Echinochloa_frumentacea:0.294792):0.301118,Echinochloa_pyramidalis:0.59591):0.71115,((Echinochloa_ugandensis:0.004022,Echinochloa_colona:0.004022):1.212359,Echinochloa_oryzicola:1.216381):0.090679,Echinochloa_chacoensis:1.30705,Echinochloa_obtusiflora:1.30705,Echinochloa_stagnina:1.30705,Echinochloa_phyllopogon:1.30705,Echinochloa_haploclada:1.30705,Echinochloa_turneriana:1.30705,Echinochloa_scabra:1.30705,Echinochloa_walteri:1.30705,Echinochloa_picta:1.30705,Echinochloa_brevipedicellata:1.30705,Echinochloa_hybr:1.30705,Echinochloa_lacunaria:1.30705,Echinochloa_inundata:1.30705,Echinochloa_praestans:1.30705,Echinochloa_jubata:1.30705,Echinochloa_holciformis:1.30705,Echinochloa_callopus:1.30705,Echinochloa_elliptica:1.30705,Echinochloa_rotundiflora:1.30705,Echinochloa_jaliscana:1.30705,Echinochloa_oplismenoides:1.30705,Echinochloa_helodes:1.30705,Echinochloa_telmatophila:1.30705,Echinochloa_polystachya:1.30705,Echinochloa_pithopus:1.30705,Echinochloa_kimberleyensis:1.30705,Echinochloa_paludigena:1.30705,Echinochloa_macrandra:1.30705,Echinochloa_sp._D1-013:1.30705,Echinochloa_sp._EE1:1.30705,Echinochloa_sp._EE7:1.30705,Echinochloa_sp._EE12:1.30705,Echinochloa_sp._EE13b:1.30705,Echinochloa_sp._EE2:1.30705,Echinochloa_sp._EE13a:1.30705,Echinochloa_sp._EE3:1.30705,Echinochloa_sp._EE10:1.30705,Echinochloa_sp._EE4:1.30705,Echinochloa_sp._EE14:1.30705,Echinochloa_sp._EE16:1.30705,Echinochloa_sp._EE11:1.30705,Echinochloa_sp._EE15:1.30705,Echinochloa_sp._EE6:1.30705,Echinochloa_sp._EE9:1.30705,Echinochloa_composita:1.30705,Echinochloa_echinata:1.30705,Echinochloa_setigera:1.30705,Echinochloa_spectabile:1.30705):6.819226,((((Alloteropsis_semialata_subsp._semialata:0.272524,Alloteropsis_semialata:0.272524):0.656539,Alloteropsis_semialata_subsp._eckloniana:0.929063):4.315206,Alloteropsis_angusta:5.244269):0.868548,((Alloteropsis_paniculata:0.558756,Alloteropsis_papillosa:0.558756):0.847103,Alloteropsis_cimicina:1.405859):4.706957,Alloteropsis_sp._Hodkinson_230:6.11281,Alloteropsis_distachya:6.11281):2.013469):0.164382,(((Entolasia_marginata:3.100326,Entolasia_stricta:3.100326):3.542512,Entolasia_imbricata:6.642838):0.084185,(Amphicarpum_amphicarpon:0.768189,Amphicarpum_muhlenbergianum:0.768189):5.958834):1.563645):0.219203,(((Parodiophyllochloa_cordovensis:0.327744,Parodiophyllochloa_missiona:0.327744):1.112977,Parodiophyllochloa_ovulifera:1.44072):6.737473,(Microcalamus_barbinodis:7.685083,(Ottochloa_nodosa:3.8425415,Ottochloa_gracillima:3.8425515,Ottochloa_grandiflora:3.8425515):3.8425415):0.49311):0.331678):0.103526,(((Acroceras_zizanioides:1.436104,Acroceras_amplectens:1.436104):6.636423,Acroceras_calcicola:8.072527):0.125494,Acroceras_tonkinense:8.198021,Acroceras_sp._Hodkinson_264:8.19801,Acroceras_excavatum:8.19801,Acroceras_tenuicaule:8.19801,Acroceras_attenuatum:8.19801,Acroceras_fluminense:8.19801,Acroceras_bosseri:8.19801,Acroceras_gabunense:8.19801,Acroceras_mandrarense:8.19801,Acroceras_seyrigii:8.19801,Acroceras_parvulum:8.19801,Acroceras_ivohibense:8.19801,Acroceras_macrum:8.19801,Acroceras_manongarivense:8.19801,Acroceras_chaseae:8.19801,Acroceras_diffusum:8.19801,Acroceras_elegans:8.19801,Acroceras_sambiranense:8.19801,Acroceras_lateriticum:8.19801,Acroceras_munroanum:8.19801):0.415376):1.052497,((((((((Oplismenus_compositus:0.602831,Oplismenus_undulatifolius:0.602831):0.515235,Oplismenus_flavicomus:1.118066):0.234616,Oplismenus_hirtellus:1.352681):0.144644,Oplismenus_aemulus:1.497325):0.247951,Oplismenus_burmannii:1.745276,Oplismenus_sp._MHPAA242-08:1.74527,Oplismenus_sp._MHPAA243-08:1.74527,Oplismenus_sp._MHPAA428-08:1.74527,Oplismenus_sp._Forest_811:1.74527,Oplismenus_sp._Espinoza5683:1.74527,Oplismenus_thwaitesii:1.74527,Oplismenus_fujianensis:1.74527,Oplismenus_crus:1.74527,Oplismenus_mollis:1.74527,Oplismenus_sp._1_GB-2015:1.74527,Oplismenus_aemulans:1.74527,Oplismenus_angustifolius:1.74527,Oplismenus_chondrosioides:1.74527,Oplismenus_depauperatus:1.74527,Oplismenus_hirtiflorus:1.74527,Oplismenus_hirtus:1.74527,Oplismenus_jacquinii:1.74527,Oplismenus_liebmannii:1.74527,Oplismenus_minus:1.74527,Oplismenus_polliniaefolius:1.74527,Oplismenus_preslei:1.74527,Oplismenus_simplex:1.74527,Oplismenus_tenuis:1.74527,Oplismenus_thiebauti:1.74527,Oplismenus_hirtellus_var._imbecillis:1.74527):0.003182,Cyphochlaena_madagascariensis:1.748458):3.460407,(((Lasiacis_sorghoidea:0.539874,Lasiacis_ligulata:0.539874):0.012773,Lasiacis_nigra:0.552647):3.185104,Lasiacis_procerrima:3.73775,Lasiacis_sp._MHPAA609-08:3.73775,Lasiacis_rugelii:3.73775,Lasiacis_ruscifolia:3.73775,Lasiacis_divaricata:3.73775,Lasiacis_sp._A.Guadamuz238:3.73775,Lasiacis_sp._A.Guadamuz228:3.73775,Lasiacis_scabrior:3.73775,Lasiacis_standleyi:3.73775,Lasiacis_rhizophora:3.73775,Lasiacis_anomala:3.73775,Lasiacis_grisebachii:3.73775,Lasiacis_sloanei:3.73775,Lasiacis_linearis:3.73775):1.471114):2.219712,(((Cyrtococcum_multinode:5.503473,Cyrtococcum_deltoideum:5.503473):0.38924,(Cyrtococcum_patens:1.392712,Cyrtococcum_trigonum:1.392712):4.500002,Cyrtococcum_accrescens:5.8927,Cyrtococcum_oxyphyllum:5.8927,Cyrtococcum_bosseri:5.8927,Cyrtococcum_humbertianum:5.8927,Cyrtococcum_nossibeense:5.8927,Cyrtococcum_chaetophoron:5.8927,Cyrtococcum_longipes:5.8927,Cyrtococcum_tamatavense:5.8927,Cyrtococcum_capitis-york:5.8927,Cyrtococcum_deccanense:5.8927):0.005367,(Pseudechinolaena_polystachya:2.94904,Pseudechinolaena_moratii:2.94905,Pseudechinolaena_camusiana:2.94905,Pseudechinolaena_perrieri:2.94905,Pseudechinolaena_tenuis:2.94905,Pseudechinolaena_madagascariensis:2.94905):2.94904):1.530497):2.237317):0.003994,((Poecilostachys_bromoides:0.985508,Poecilostachys_bakeri:0.985508):4.896586,Pseudolasiacis_leptolomoides:5.882094):3.787795):3.581471,((((((((Dichanthelium_linearifolium:0.075504,Dichanthelium_scabriusculum:0.075504):0.0017,Dichanthelium_dichotomum:0.077204):0.002234,Dichanthelium_depauperatum:0.079438):0.37158,(Dichanthelium_scoparium:0.28248,Dichanthelium_oligosanthes:0.28248):0.168538):0.006276,(Dichanthelium_strigosum:0.452077,Dichanthelium_acuminatum:0.452077):0.005217):1.447481,(((Dichanthelium_latifolium:0.006232,Dichanthelium_clandestinum:0.006232):0.596335,Dichanthelium_boscii:0.602568):0.448602,Dichanthelium_commutatum:1.05117):0.853605):0.830435,(Dichanthelium_xanthophysum:1.204484,Dichanthelium_sabulorum:1.204484):1.530725):1.725043,Dichanthelium_cumbucana:4.460252,Dichanthelium_koolauense:4.46024,Dichanthelium_lanuginosum:4.46024,Dichanthelium_portoricense:4.46024,Dichanthelium_laxiflorum:4.46024,Dichanthelium_aciculare:4.46024,Dichanthelium_superatum:4.46024,Dichanthelium_ensifolium:4.46024,Dichanthelium_sphaerocarpon:4.46024,Dichanthelium_malacophyllum:4.46024,Dichanthelium_viscidellum:4.46024,Dichanthelium_sp._BIOUG24049-A06:4.46024,Dichanthelium_stigmosum:4.46024,Dichanthelium_oligosanthes_var._scribnerianum:4.46024):8.791107):0.610418,((((((((Neurachne_munroi:1.7736,Neurachne_annularis:1.7736):0.077898,(Neurachne_tenuifolia:1.740146,Neurachne_minor:1.740146):0.111352):0.304388,(Neurachne_alopecuroidea:1.040341,Neurachne_lanigera:1.040341):1.115545):0.176788,Neurachne_queenslandica:2.332674):0.003729,Paraneurachne_muelleri:2.336403):4.012176,(((Calyptochloa_gracillima:1.578689,(Cleistochloa_subjuncea:0.7893445,Cleistochloa_rigida:0.7893545,Cleistochloa_sclerachne:0.7893545):0.7893445):0.751699,Ancistrachne_uncinulata:2.330387):3.065563,((Thyridolepis_mitchelliana:0.349815,Thyridolepis_xerophila:0.349815):0.008802,Thyridolepis_multiculmis:0.358617):5.037333):0.952628):4.220888,((Homopholis_proluta:2.614357,Homopholis_belsonii:2.614357):0.024033,Walwhalleya_subxerophila:2.63839):7.931076):0.655516,(((((Sacciolepis_africana:2.920787,Sacciolepis_chevalieri:2.920787):0.094075,Sacciolepis_cymbiandra:3.014862):1.163396,(Sacciolepis_vilvoides:1.280187,Sacciolepis_indica:1.280187):2.898071):2.972862,(Sacciolepis_striata:1.493035,Sacciolepis_curvata:1.493035):5.658085):0.013675,(Trichanthecium_brazzavillense:0.893537,Trichanthecium_tenellum:0.893537):6.271259):4.060187):2.636795):2.744723):1.297457,(((((((((((Digitaria_pseudodiagonalis:3.069937,Digitaria_violascens:3.069937):0.576123,(Digitaria_fuscescens:0.004738,Digitaria_longiflora:0.004738):3.641323):0.261338,Digitaria_gayana:3.907399):0.099438,Digitaria_brownii:4.006837):0.002541,Digitaria_abyssinica:4.009378):0.196078,Digitaria_ischaemum:4.205456):2.016034,((((((Digitaria_debilis:0.007053,Digitaria_eriantha:0.007053):1.039182,Digitaria_ciliaris:1.046235):0.157097,Digitaria_monodactyla:1.203333):0.073817,Digitaria_milanjiana:1.27715):0.610313,Digitaria_sanguinalis:1.887463):2.796109,Digitaria_velutina:4.683572):1.537918):0.31457,((Digitaria_bicornis:1.150488,Digitaria_didactyla:1.150488):1.607667,Digitaria_radicosa:2.758154):3.777906,Digitaria_ternata:6.53605,Digitaria_macroblephara:6.53605,Digitaria_nuda:6.53605,(Digitaria_californica_var._californica:3.2676094,Digitaria_californica_var._villosissima:3.2676094)Digitaria_californica:3.2676094,Digitaria_aequatoriensis:6.53605,Digitaria_catamarcensis:6.53605,Digitaria_sp._Christin_17-2008:6.53605,Digitaria_sp._Forest_782:6.53605,Digitaria_exilis:6.53605,Digitaria_setigera:6.53605,Digitaria_swalleniana:6.53605,Digitaria_insularis:6.53605,Digitaria_sejuncta:6.53605,Digitaria_schmitzii:6.53605,Digitaria_panicea:6.53605,Digitaria_eggersii:6.53605,Digitaria_fragilis:6.53605,Digitaria_nematostachya:6.53605,Digitaria_adamaouensis:6.53605,Digitaria_corynotricha:6.53605,Digitaria_thyrsoidea:6.53605,Digitaria_redheadii:6.53605,Digitaria_andicola:6.53605,Digitaria_setifolia:6.53605,Digitaria_rukwae:6.53605,Digitaria_andringitrensis:6.53605,Digitaria_patagiata:6.53605,Digitaria_curvinervis:6.53605,Digitaria_eylesii:6.53605,Digitaria_dioica:6.53605,Digitaria_eriostachya:6.53605,Digitaria_hololeuca:6.53605,Digitaria_pauciflora:6.53605,Digitaria_pearsonii:6.53605,Digitaria_mariannensis:6.53605,Digitaria_diagonalis:6.53605,Digitaria_remotigluma:6.53605,Digitaria_hitchcockii:6.53605,Digitaria_monodii:6.53605,Digitaria_appropinquata:6.53605,Digitaria_heterantha:6.53605,Digitaria_perpusilla:6.53605,Digitaria_stricta:6.53605,Digitaria_leucostachya:6.53605,Digitaria_subsulcata:6.53605,Digitaria_killeenii:6.53605,Digitaria_calcarata:6.53605,Digitaria_orbata:6.53605,Digitaria_acuminatissima:6.53605,Digitaria_caledonica:6.53605,Digitaria_laxa:6.53605,Digitaria_leptorhachis:6.53605,Digitaria_clavitricha:6.53605,Digitaria_myriostachya:6.53605,Digitaria_badia:6.53605,Digitaria_multiflora:6.53605,Digitaria_dunensis:6.53605,Digitaria_hubbardii:6.53605,Digitaria_simpsonii:6.53605,Digitaria_horizontalis:6.53605,Digitaria_diffusa:6.53605,Digitaria_stenotaphrodes:6.53605,Digitaria_madagascariensis:6.53605,Digitaria_maitlandii:6.53605,Digitaria_imbricata:6.53605,Digitaria_natalensis:6.53605,Digitaria_paraguayensis:6.53605,Digitaria_poggeana:6.53605,Digitaria_parodii:6.53605,Digitaria_phaeotricha:6.53605,Digitaria_phaeothrix:6.53605,Digitaria_divaricatissima:6.53605,Digitaria_argyrotricha:6.53605,Digitaria_aridicola:6.53605,Digitaria_incisa:6.53605,Digitaria_thwaitesii:6.53605,Digitaria_tenuifolia:6.53605,Digitaria_porrecta:6.53605,Digitaria_polyphylla:6.53605,Digitaria_thouarsiana:6.53605,Digitaria_polybotryoides:6.53605,Digitaria_tararensis:6.53605,Digitaria_eminens:6.53605,Digitaria_stenostachya:6.53605,Digitaria_montana:6.53605,Digitaria_delicatula:6.53605,Digitaria_monopholis:6.53605,Digitaria_sangiunalis:6.53605,Digitaria_platycarpha:6.53605,Digitaria_stewartiana:6.53605,Digitaria_bakeri:6.53605,Digitaria_psammophila:6.53605,Digitaria_induta:6.53605,Digitaria_arushae:6.53605,Digitaria_asthenes:6.53605,Digitaria_minima:6.53605,Digitaria_rivae:6.53605,Digitaria_distans:6.53605,Digitaria_alleizettei:6.53605,Digitaria_enodis:6.53605,Digitaria_pennata:6.53605,Digitaria_tenuis:6.53605,Digitaria_hyalina:6.53605,Digitaria_parva:6.53605,Digitaria_lanceolata:6.53605,Digitaria_nodosa:6.53605,Digitaria_mollicoma:6.53605,Digitaria_compressa:6.53605,Digitaria_jansenii:6.53605,Digitaria_gentilis:6.53605,Digitaria_gerdesii:6.53605,Digitaria_chaseae:6.53605,Digitaria_maniculata:6.53605,Digitaria_junghuhniana:6.53605,Digitaria_manongarivensis:6.53605,Digitaria_purpurea:6.53605,Digitaria_connivens:6.53605,Digitaria_monobotrys:6.53605,Digitaria_ramularis:6.53605,Digitaria_filiformis:6.53605,Digitaria_brazzae:6.53605,Digitaria_argyrograpta:6.53605,Digitaria_pulchra:6.53605,Digitaria_neesiana:6.53605,Digitaria_gracillima:6.53605,Digitaria_breviglumis:6.53605,Digitaria_neghellensis:6.53605,Digitaria_evrardii:6.53605,Digitaria_nonobotrys:6.53605,Digitaria_effusa:6.53605,Digitaria_melanotricha:6.53605,Digitaria_doellii:6.53605,Digitaria_sparsifructus:6.53605,Digitaria_duthieana:6.53605,Digitaria_paniculata:6.53605,Digitaria_fujianensis:6.53605,Digitaria_minoriflora:6.53605,Digitaria_humbertii:6.53605,Digitaria_fulva:6.53605,Digitaria_costaricensis:6.53605,Digitaria_lanuginosa:6.53605,Digitaria_baileyi:6.53605,Digitaria_compacta:6.53605,Digitaria_hydrophila:6.53605,Digitaria_hystrichoides:6.53605,Digitaria_megasthenes:6.53605,Digitaria_villosa:6.53605,Digitaria_pampinosa:6.53605,Digitaria_cognata:6.53605,Digitaria_balansae:6.53605,Digitaria_patens:6.53605,Digitaria_atra:6.53605,Digitaria_glauca:6.53605,Digitaria_leptalea:6.53605,Digitaria_fiebrigii:6.53605,Digitaria_venezuelae:6.53605,Digitaria_grandiflora:6.53605,Digitaria_gibbosa:6.53605,Digitaria_fauriei:6.53605,Digitaria_aristulata:6.53605,Digitaria_gymnotheca:6.53605,Digitaria_gymnostachys:6.53605,Digitaria_griffithii:6.53605,Digitaria_ammophila:6.53605,Digitaria_curtigluma:6.53605,Digitaria_breedlovei:6.53605,Digitaria_procurrens:6.53605,Digitaria_singularis:6.53605,Digitaria_siamensis:6.53605,Digitaria_papposa:6.53605,Digitaria_intecta:6.53605,Digitaria_mezii:6.53605,Digitaria_chacoensis:6.53605,Digitaria_bidactyla:6.53605,Digitaria_pellita:6.53605,Digitaria_lehmanniana:6.53605,Digitaria_ctenantha:6.53605,Digitaria_pusilla:6.53605,Digitaria_bonplandii:6.53605,Digitaria_hybr:6.53605,Digitaria_barbinodis:6.53605,Digitaria_xanthotricha:6.53605,Digitaria_hengduanensis:6.53605,Digitaria_villiculmis:6.53605,Digitaria_hentyi:6.53605,Digitaria_henryi:6.53605,Digitaria_ventriosa:6.53605,Digitaria_henrardii:6.53605,Digitaria_perrottetii:6.53605,Digitaria_gardneri:6.53605,Digitaria_ursulae:6.53605,Digitaria_ekmanii:6.53605,Digitaria_fuscopilosa:6.53605,Digitaria_cayoensis:6.53605,Digitaria_gaudichaudii:6.53605,Digitaria_gazensis:6.53605,Digitaria_comifera:6.53605,Digitaria_delicata:6.53605,Digitaria_texana:6.53605,Digitaria_philippinensis:6.53605,Digitaria_planiculmis:6.53605,Digitaria_pinetorum:6.53605,Digitaria_flaccida:6.53605,Digitaria_pittieri:6.53605,Digitaria_tomentosa:6.53605,Digitaria_iburua:6.53605,Digitaria_mauritiana:6.53605,Digitaria_angolensis:6.53605,Digitaria_cruciata:6.53605,Digitaria_ankaratrensis:6.53605,Digitaria_myurus:6.53605,Digitaria_diversinervis:6.53605,Digitaria_argillacea:6.53605,Digitaria_brunoana:6.53605,Digitaria_tricholaenoides:6.53605,Digitaria_floridana:6.53605,Digitaria_coenicola:6.53605,Digitaria_jubata:6.53605,Digitaria_serotina:6.53605,Digitaria_tisserantii:6.53605,Digitaria_cardenasiana:6.53605,Digitaria_wallichiana:6.53605,Digitaria_leiantha:6.53605,Digitaria_complanata:6.53605,Digitaria_sabulicola:6.53605,Digitaria_cuyabensis:6.53605,Digitaria_petelotii:6.53605,Digitaria_sacculata:6.53605,Digitaria_oraria:6.53605,Digitaria_atrofusca:6.53605,Digitaria_larsenii:6.53605,Digitaria_sacchariflora:6.53605,Digitaria_perrieri:6.53605,Digitaria_siderograpta:6.53605,Digitaria_trinervis:6.53605,Digitaria_sp._ELS-2011b:6.53605,Digitaria_sp._ELS-2011a:6.53605,Digitaria_sp._TRK-2015:6.53605,Digitaria_arenicola:6.53605,Digitaria_adusta:6.53605,Digitaria_argyrostachya:6.53605,Digitaria_basaltica:6.53605,Digitaria_bovonii:6.53605,Digitaria_brownei:6.53605,Digitaria_cowiei:6.53605,Digitaria_dolleryi:6.53605,Digitaria_filformis:6.53605,Digitaria_hayatae:6.53605,Digitaria_ischaemon:6.53605,Digitaria_leucocoma:6.53605,Digitaria_linearis:6.53605,Digitaria_masambaensis:6.53605,Digitaria_nyssana:6.53605,Digitaria_pedicellaris:6.53605,Digitaria_pilosa:6.53605,Digitaria_pseudoduroa:6.53605,Digitaria_pubiflora:6.53605,Digitaria_publiflora:6.53605,Digitaria_rangelii:6.53605,Digitaria_repens:6.53605,Digitaria_sanguinale:6.53605,Digitaria_sericea:6.53605,Digitaria_sharpeana:6.53605,Digitaria_vaginata:6.53605,Digitaria_veldkampiana:6.53605,Digitaria_eriantha_subsp._pentzii:6.53605):0.010321,((((Anthephora_elongata:5.888278,Anthephora_hermaphrodita:5.888278):0.001609,Anthephora_cristata:5.889886):0.04891,Anthephora_pubescens:5.938797,Anthephora_schinzii:5.93878,Anthephora_nigritana:5.93878,Anthephora_laevis:5.93878,Anthephora_pungens:5.93878,Anthephora_argentea:5.93878,Anthephora_ampullacea:5.93878,Anthephora_truncata:5.93878,Anthephora_kotschyi:5.93878):0.002657,Chaetopoa_pilosa:5.941454):0.604927):0.099789,Chlorocalymma_cryptacanthum:6.64617):1.169366,Megaloprotachne_albescens:7.815536):10.088421):2.915135,(((((((((((((((((((((((Andropogon_bicornis:0.007806,Andropogon_trichozygus:0.007806):0.72671,Andropogon_ibityensis:0.734516):0.014595,(Andropogon_glomeratus:0.004498,Andropogon_eucomus:0.004498):0.744613):0.167583,Andropogon_africanus:0.916694):0.285731,Andropogon_ternarius:1.202424):0.787486,Andropogon_gerardii:1.98991):0.962575,(((Andropogon_amethystinus:0.13248,Andropogon_andringitrensis:0.13248):2.565813,Andropogon_chrysostachyus:2.698292):0.247308,(Andropogon_itremoensis:2.934753,Andropogon_canaliculatus:2.934753):0.010847):0.006885,Andropogon_ascinodis:2.95249,Andropogon_chinensis:2.95249,Andropogon_gayanus:2.95249,Andropogon_sp._ANDSP57:2.95249,Andropogon_greenwayi:2.95249,Andropogon_distachyos:2.95249,Andropogon_fastigiatus:2.95249,Andropogon_hallii:2.95249,Andropogon_burmanicus:2.95249,Andropogon_pinguipes:2.95249,Andropogon_crossotos:2.95249,Andropogon_insolitus:2.95249,Andropogon_macrothrix:2.95249,Andropogon_virgatus:2.95249,Andropogon_tenuiberbis:2.95249,Andropogon_textilis:2.95249,Andropogon_bourgeaei:2.95249,Andropogon_virginicus:2.95249,Andropogon_echinatus:2.95249,Andropogon_abyssinicus:2.95249,Andropogon_bourgaei:2.95249,Andropogon_chevalieri:2.95249,Andropogon_ivorensis:2.95249,Andropogon_scabriglumis:2.95249,Andropogon_tectorum:2.95249,Andropogon_glaucophyllus:2.95249,Andropogon_pohlianus:2.95249,Andropogon_longiberbis:2.95249,Andropogon_tracyi:2.95249,Andropogon_gyrans:2.95249,Andropogon_curvifolius:2.95249,Andropogon_angustatus:2.95249,Andropogon_appendiculatus:2.95249,Andropogon_alopecurus:2.95249,Andropogon_floridanus:2.95249,Andropogon_exaratus:2.95249,Andropogon_cordatus:2.95249,Andropogon_pungens:2.95249,Andropogon_vetus:2.95249,Andropogon_glaucescens:2.95249,Andropogon_macrophyllus:2.95249,Andropogon_brasiliensis:2.95249,Andropogon_arenarius:2.95249,Andropogon_lateralis:2.95249,Andropogon_aridus:2.95249,Andropogon_monocladus:2.95249,Andropogon_thorelii:2.95249,Andropogon_imerinensis:2.95249,Andropogon_glaziovii:2.95249,Andropogon_festuciformis:2.95249,Andropogon_leprodes:2.95249,Andropogon_urbanianus:2.95249,Andropogon_perligulatus:2.95249,Andropogon_lividus:2.95249,Andropogon_indetonsus:2.95249,Andropogon_diuturnus:2.95249,Andropogon_aequatoriensis:2.95249,Andropogon_arctatus:2.95249,Andropogon_munroi:2.95249,Andropogon_liebmannii:2.95249,Andropogon_gabonensis:2.95249,Andropogon_brachystachyus:2.95249,Andropogon_pumilus:2.95249,Andropogon_pusillus:2.95249,Andropogon_barretoi:2.95249,Andropogon_lacunosus:2.95249,Andropogon_ivohibensis:2.95249,Andropogon_lehmannii:2.95249,Andropogon_schirensis:2.95249,Andropogon_incomptus:2.95249,Andropogon_campestris:2.95249,Andropogon_lima:2.95249,Andropogon_auriculatus:2.95249,Andropogon_durifolius:2.95249,Andropogon_ingratus:2.95249,Andropogon_brazzae:2.95249,Andropogon_bentii:2.95249,Andropogon_crassus:2.95249,Andropogon_ligulatus:2.95249,Andropogon_selloanus:2.95249,Andropogon_heterantherus:2.95249,Andropogon_pteropholis:2.95249,Andropogon_mannii:2.95249,Andropogon_crucianus:2.95249,Andropogon_pringlei:2.95249,Andropogon_hypogynus:2.95249,Andropogon_polyptychos:2.95249,Andropogon_pseudapricus:2.95249,Andropogon_kelleri:2.95249,Andropogon_lindmanii:2.95249,Andropogon_multiflorus:2.95249,Andropogon_sp._BIOUG24048-G06:2.95249,Andropogon_sp._Kellogg_PI_647883:2.95249,Hypogynium_contracta:2.95249,Andropogon_mohrii:2.95249,Andropogon_afer:2.95249,Andropogon_affinis:2.95249,Andropogon_albescens:2.95249,Andropogon_allionii:2.95249,Andropogon_anatherus:2.95249,Andropogon_angustifolius:2.95249,Andropogon_annulatus:2.95249,Andropogon_anthisterioides:2.95249,Andropogon_arrhenobasis:2.95249,Andropogon_arriani:2.95249,Andropogon_aureus:2.95249,Andropogon_avenaceus:2.95249,Andropogon_brieyi:2.95249,Andropogon_brownei:2.95249,Andropogon_brunneus:2.95249,Andropogon_caffrorum:2.95249,Andropogon_camporum:2.95249,Andropogon_catarinensis:2.95249,Andropogon_cernuus:2.95249,Andropogon_chrysopus:2.95249,Andropogon_clandestinus:2.95249,Andropogon_coerulescens:2.95249,Andropogon_coloratus:2.95249,Andropogon_commutatus:2.95249,Andropogon_condensatus:2.95249,Andropogon_condylotrichus:2.95249,Andropogon_consanguineus:2.95249,Andropogon_corassipes:2.95249,Andropogon_cryptopus:2.95249,Andropogon_dissitiflorus:2.95249,Andropogon_domingensis:2.95249,Andropogon_dybowskyi:2.95249,Andropogon_effusus:2.95249,Andropogon_fascicularis:2.95249,Andropogon_flexile:2.95249,Andropogon_floccusus:2.95249,Andropogon_gangeticus:2.95249,Andropogon_geminatus:2.95249,Andropogon_grabamii:2.95249,Andropogon_huegelii:2.95249,Andropogon_hylophilus:2.95249,Andropogon_insculptus:2.95249,Andropogon_ischynanthus:2.95249,Andropogon_iwarancusa:2.95249,Andropogon_kimuinguensis:2.95249,Andropogon_lactiflorus:2.95249,Andropogon_lanceolatus:2.95249,Andropogon_laxus:2.95249,Andropogon_macrostachyus:2.95249,Andropogon_malacostachyus:2.95249,Andropogon_martinii:2.95249,Andropogon_montanus:2.95249,Andropogon_myosurus:2.95249,Andropogon_nardus:2.95249,Andropogon_niger:2.95249,Andropogon_nilagiricus:2.95249,Andropogon_nodusus:2.95249,Andropogon_nutans:2.95249,Andropogon_packyarthrus:2.95249,Andropogon_palustris:2.95249,Andropogon_petitianus:2.95249,Andropogon_plurnosus:2.95249,Andropogon_polystachyus:2.95249,Andropogon_polystichus:2.95249,Andropogon_polystictus:2.95249,Andropogon_procerus:2.95249,Andropogon_pubescens:2.95249,Andropogon_pulchelius:2.95249,Andropogon_quinqueplumis:2.95249,Andropogon_radiatus:2.95249,Andropogon_saccharatus:2.95249,Andropogon_scabriflorus:2.95249,Andropogon_scaettai:2.95249,Andropogon_schaffneri:2.95249,Andropogon_schinzii:2.95249,Andropogon_schizachyrioides:2.95249,Andropogon_schoenanthus:2.95249,Andropogon_schottii:2.95249,Andropogon_secundus:2.95249,Andropogon_serratus:2.95249,Andropogon_squarrosus:2.95249,Andropogon_stipoides:2.95249,Andropogon_subulatus:2.95249,Andropogon_tamba:2.95249,Andropogon_tenuiculmus:2.95249,Andropogon_tolimensis:2.95249,Andropogon_trachypogon:2.95249,Andropogon_trichocladus:2.95249,Andropogon_tristis:2.95249,Andropogon_tropicus:2.95249,Andropogon_tsaratananensis:2.95249,Andropogon_tumbuckianus:2.95249,Andropogon_umbellatus:2.95249,Andropogon_velutinus:2.95249,Andropogon_verticillatus:2.95249,Andropogon_villosus:2.95249,Andropogon_vulgaris:2.95249,Andropogon_wombalensis:2.95249,Andropogon_wombaliensis:2.95249,Andropogon_zeae:2.95249,Andropogon_zeylanicus:2.95249,Andropogon_zizanioides:2.95249):0.009315,((((Hyparrhenia_schimperi:0.635645,Hyparrhenia_rufa:0.635645):0.585255,(Hyparrhenia_hirta:0.121093,Hyparrhenia_anamesa:0.121093):1.099807):0.702323,Hyparrhenia_newtonii:1.923222):0.182169,(Hyparrhenia_cymbaria:0.149322,Hyparrhenia_collina:0.149322):1.956069,Hyparrhenia_diplandra:2.10539,Hyparrhenia_filipendula:2.10539,Hyparrhenia_tamba:2.10539,Hyparrhenia_variabilis:2.10539,Hyparrhenia_glabriuscula:2.10539,Hyparrhenia_subplumosa:2.10539,Hyparrhenia_exarmata:2.10539,Hyparrhenia_finitima:2.10539,Hyparrhenia_papillipes:2.10539,Hyparrhenia_cyanescens:2.10539,Hyparrhenia_madaropoda:2.10539,Hyparrhenia_confinis:2.10539,Hyparrhenia_mobukensis:2.10539,Hyparrhenia_poecilotricha:2.10539,Hyparrhenia_niariensis:2.10539,Hyparrhenia_neglecta:2.10539,Hyparrhenia_smithiana:2.10539,Hyparrhenia_violascens:2.10539,Hyparrhenia_umbrosa:2.10539,Hyparrhenia_involucrata:2.10539,Hyparrhenia_griffithii:2.10539,Hyparrhenia_arrhenobasis:2.10539,Hyparrhenia_praetermissa:2.10539,Hyparrhenia_pilosa:2.10539,Hyparrhenia_dregeana:2.10539,Hyparrhenia_wombaliensis:2.10539,Hyparrhenia_coriacea:2.10539,Hyparrhenia_rudis:2.10539,Hyparrhenia_familiaris:2.10539,Hyparrhenia_pilgeriana:2.10539,Hyparrhenia_barteri:2.10539,Hyparrhenia_multiplex:2.10539,Hyparrhenia_anthistirioides:2.10539,Hyparrhenia_dybowskii:2.10539,Hyparrhenia_claytonii:2.10539,Hyparrhenia_quarrei:2.10539,Hyparrhenia_anemopaegma:2.10539,Hyparrhenia_coleotricha:2.10539,Hyparrhenia_figariana:2.10539,Hyparrhenia_gazensis:2.10539,Hyparrhenia_formosa:2.10539,Hyparrhenia_gossweileri:2.10539,Hyparrhenia_bracteata:2.10539,Hyparrhenia_tuberculata:2.10539,Hyparrhenia_bagirmica:2.10539,Hyparrhenia_welwitschii:2.10539,Hyparrhenia_andongensis:2.10539,Hyparrhenia_cf._rufa_Kellogg_PI_356815:2.10539,Hyparrhenia_aff._Nubica_TRK-2015:2.10539,Hyparrhenia_amaena:2.10539,Hyparrhenia_comosa:2.10539,Hyparrhenia_dissoluta:2.10539,Hyparrhenia_foliosa:2.10539,Hyparrhenia_monathera:2.10539,Hyparrhenia_pseudocymbaria:2.10539,Hyparrhenia_pubescens:2.10539,Hyparrhenia_ruprechtii:2.10539,Hyparrhenia_schmidima:2.10539):0.856409):0.007989,(Diheteropogon_amplectens:0.451265,Diheteropogon_hagerupii:0.451265):2.518524):0.472562,((Schizachyrium_scoparium:1.198824,Schizachyrium_condensatum:1.198824):0.966109,(Schizachyrium_sanguineum:1.320913,Schizachyrium_brevifolium:1.320913):0.844019,Schizachyrium_gaumeri:2.16493,Schizachyrium_cirratum:2.16493,Schizachyrium_malacostachyum:2.16493,Schizachyrium_semitectum:2.16493,Schizachyrium_tenerum:2.16493,Schizachyrium_delavayi:2.16493,Schizachyrium_pachyarthron:2.16493,Schizachyrium_impressum:2.16493,Schizachyrium_multinervosum:2.16493,Schizachyrium_lopollense:2.16493,Schizachyrium_radicosum:2.16493,Schizachyrium_rupestre:2.16493,Schizachyrium_kwiluense:2.16493,Schizachyrium_spicatum:2.16493,Schizachyrium_platyphyllum:2.16493,Schizachyrium_mexicanum:2.16493,Schizachyrium_pulchellum:2.16493,Schizachyrium_nodulosum:2.16493,Schizachyrium_scintillans:2.16493,Schizachyrium_schweinfurthii:2.16493,Schizachyrium_niveum:2.16493,Schizachyrium_lomaense:2.16493,Schizachyrium_pseudeulalia:2.16493,Schizachyrium_djalonicum:2.16493,Schizachyrium_occultum:2.16493,Schizachyrium_salzmannii:2.16493,Schizachyrium_jeffreysii:2.16493,Schizachyrium_beckii:2.16493,Schizachyrium_yangambiense:2.16493,Schizachyrium_gracilipes:2.16493,Schizachyrium_muelleri:2.16493,Schizachyrium_gresicola:2.16493,Schizachyrium_rhizomatum:2.16493,Schizachyrium_maclaudii:2.16493,Schizachyrium_crinizonatum:2.16493,Schizachyrium_maritimum:2.16493,Schizachyrium_cubense:2.16493,Schizachyrium_urceolatum:2.16493,Schizachyrium_stoloniferum:2.16493,Schizachyrium_ruderale:2.16493,Schizachyrium_mitchellianum:2.16493,Schizachyrium_thollonii:2.16493,Schizachyrium_perplexum:2.16493,Schizachyrium_sulcatum:2.16493,Schizachyrium_dolosum:2.16493,Schizachyrium_penicillatum:2.16493,Schizachyrium_claudopus:2.16493,Schizachyrium_exile:2.16493,Schizachyrium_delicatum:2.16493,Schizachyrium_hatschbachii:2.16493,Schizachyrium_mukuluense:2.16493,Schizachyrium_parvifolium:2.16493,Schizachyrium_sericatum:2.16493,Schizachyrium_scabriflorum:2.16493,Schizachyrium_reedii:2.16493,Schizachyrium_gracile:2.16493,Schizachyrium_microstachyum:2.16493,Schizachyrium_monostachyon:2.16493,Schizachyrium_oligostachys:2.16493,Schizachyrium_paniculatum:2.16493,Schizachyrium_tenniberbe:2.16493,Schizachyrium_sanguineum_var._hirtiflorum:2.16493,Schizachyrium_scoparium_var._neomexicanum:2.16493):1.277418):1.009529,(Spodiopogon_sibiricus:0.82087,Spodiopogon_cotulifer:0.82087):3.63101):0.317534,(((((((((Bothriochloa_insculpta:1.756366,Bothriochloa_ischaemum:1.756366):0.029974,Bothriochloa_saccharoides:1.78634):0.017504,Bothriochloa_bladhii:1.803844,Bothriochloa_grahamii:1.80384,Bothriochloa_compressa:1.80384,Bothriochloa_alta:1.80384,Bothriochloa_odorata:1.80384,Bothriochloa_macra:1.80384,Bothriochloa_barbinodis:1.80384,Bothriochloa_springfieldii:1.80384,Bothriochloa_pertusa:1.80384,Bothriochloa_laguroides:1.80384,Bothriochloa_ewartiana:1.80384,Bothriochloa_imperatoides:1.80384,Bothriochloa_longifolia:1.80384,Bothriochloa_macera:1.80384,Bothriochloa_hybrida:1.80384,Bothriochloa_erianthoides:1.80384,Bothriochloa_hirtifolia:1.80384,Bothriochloa_pseudoischaemum:1.80384,Bothriochloa_kuntzeana:1.80384,Bothriochloa_exaristata:1.80384,Bothriochloa_decipiens:1.80384,Bothriochloa_longipaniculata:1.80384,Bothriochloa_edwardsiana:1.80384,Bothriochloa_wrightii:1.80384,Bothriochloa_velutina:1.80384,Bothriochloa_campii:1.80384,Bothriochloa_ensiformis:1.80384,Bothriochloa_biloba:1.80384,Bothriochloa_radicans:1.80384,Bothriochloa_eurylemma:1.80384,Bothriochloa_bunyensis:1.80384,Bothriochloa_woodrovii:1.80384,Bothriochloa_meridionalis:1.80384,Bothriochloa_sp._1_GB-2015:1.80384,Bothriochloa_catharinensis:1.80384,Bothriochloa_eriantholdes:1.80384,Bothriochloa_modesta:1.80384,Bothriochloa_pauciflora:1.80384,Bothriochloa_pseudischaemum:1.80384,Bothriochloa_torreyana:1.80384):0.207988,(((Dichanthium_setosum:0.738836,Dichanthium_sericeum:0.738836):1.074709,Dichanthium_foveolatum:1.813545):0.017507,Dichanthium_aristatum:1.831052,Dichanthium_theinlwinii:1.83105,Dichanthium_annulatum:1.83105,Dichanthium_erectum:1.83105,Dichanthium_armatum:1.83105,Dichanthium_concanense:1.83105,Dichanthium_micranthum:1.83105,Dichanthium_fecundum:1.83105,Dichanthium_paranjpyeanum:1.83105,Dichanthium_panchganiense:1.83105,Dichanthium_oliganthum:1.83105,Dichanthium_foulkesii:1.83105,Dichanthium_tuberculatum:1.83105,Dichanthium_queenslandicum:1.83105,Dichanthium_mucronulatum:1.83105,Dichanthium_maccannii:1.83105,Dichanthium_mccannii:1.83105,Dichanthium_tenue:1.83105):0.18078):0.440751,(Capillipedium_parviflorum:1.243241,Capillipedium_assimile:1.243241,Capillipedium_venustum:1.24324,Capillipedium_spicigerum:1.24324,Capillipedium_nagense:1.24324,Capillipedium_laoticum:1.24324,Capillipedium_pteropechys:1.24324,Capillipedium_kwashotense:1.24324,Capillipedium_annamense:1.24324,Capillipedium_kuoi:1.24324,Capillipedium_leucotrichum:1.24324,Capillipedium_planipedicellatum:1.24324,Capillipedium_sulcatum:1.24324,Capillipedium_filiculme:1.24324,Capillipedium_longisetosum:1.24324,Capillipedium_huegelii:1.24324,Capillipedium_duongii:1.24324,Hemisorghum_mekongense:1.24324,Capillipedium_magdalenae:1.24324):1.209342):1.191622,((((((Cymbopogon_goeringii:0.012736,Cymbopogon_citratus:0.012736):0.12843,Cymbopogon_winterianus:0.141167):0.037022,Cymbopogon_pendulus:0.178189):0.242507,Cymbopogon_flexuosus:0.420696):0.417536,Cymbopogon_nardus:0.838232):0.008333,((Cymbopogon_pospischilii:0.83456,Cymbopogon_caesius:0.83456):0.005075,Cymbopogon_martinii:0.839635):0.00693,Cymbopogon_commutatus:0.84656,Cymbopogon_obtectus:0.84656,Cymbopogon_distans:0.84656,Cymbopogon_refractus:0.84656,Cymbopogon_marginatus:0.84656,Cymbopogon_schoenanthus:0.84656,Cymbopogon_microthecus:0.84656,Cymbopogon_tortilis:0.84656,Cymbopogon_xichangensis:0.84656,Cymbopogon_minutiflorus:0.84656,Cymbopogon_mandalaiaensis:0.84656,Cymbopogon_nervatus:0.84656,Cymbopogon_gratus:0.84656,Cymbopogon_giganteus:0.84656,Cymbopogon_minor:0.84656,Cymbopogon_dieterlenii:0.84656,Cymbopogon_cambogiensis:0.84656,Cymbopogon_calcicola:0.84656,Cymbopogon_globosus:0.84656,Cymbopogon_procerus:0.84656,Cymbopogon_calciphilus:0.84656,Cymbopogon_gidarba:0.84656,Cymbopogon_bhutanicus:0.84656,Cymbopogon_rectus:0.84656,Cymbopogon_microstachys:0.84656,Cymbopogon_bombycinus:0.84656,Cymbopogon_ambiguus:0.84656,Cymbopogon_densiflorus:0.84656,Cymbopogon_clandestinus:0.84656,Cymbopogon_polyneuros:0.84656,Cymbopogon_exsertus:0.84656,Cymbopogon_osmastonii:0.84656,Cymbopogon_tungmaiensis:0.84656,Cymbopogon_khasianus:0.84656,Cymbopogon_queenslandicus:0.84656,Cymbopogon_quinhonensis:0.84656,Cymbopogon_traninhensis:0.84656,Cymbopogon_coloratus:0.84656,Cymbopogon_annamensis:0.84656,Cymbopogon_pruinosus:0.84656,Cymbopogon_mekongensis:0.84656,Cymbopogon_dependens:0.84656,Cymbopogon_sp._TRK-2015:0.84656,Cymbopogon_parkeri:0.84656,Cymbopogon_bracteatus:0.84656,Cymbopogon_cambodgiensis:0.84656,Cymbopogon_circinnatus:0.84656,Cymbopogon_exaltatus:0.84656,Cymbopogon_finitimus:0.84656,Cymbopogon_hamatulus:0.84656,Cymbopogon_hirtus:0.84656,Cymbopogon_liangshanensis:0.84656,Cymbopogon_papillipes:0.84656,Cymbopogon_pubescens:0.84656,Cymbopogon_virgatus:0.84656,Cymbopogon_nardus_var._confertiflorus:0.84656,Cymbopogon_jwarancusa_subsp._olivieri:0.84656):2.79764):0.281069,((Themeda_triandra:0.270635,Themeda_quadrivalvis:0.270635):2.462558,Themeda_avenacea:2.733193,Themeda_japonica:2.73319,Themeda_villosa:2.73319,Themeda_arundinacea:2.73319,Themeda_gigantea:2.73319,Themeda_trichiata:2.73319,Themeda_arguens:2.73319,Themeda_anathera:2.73319,Themeda_sabarimalayana:2.73319,Themeda_pseudotremula:2.73319,Themeda_saxicola:2.73319,Themeda_minor:2.73319,Themeda_idjensis:2.73319,Themeda_strigosa:2.73319,Themeda_caudata:2.73319,Themeda_cymbaria:2.73319,Themeda_huttonensis:2.73319,Themeda_yunnanensis:2.73319,Themeda_intermedia:2.73319,Themeda_hookeri:2.73319,Themeda_tremula:2.73319,Themeda_unica:2.73319,Themeda_helferi:2.73319,Themeda_novoguineensis:2.73319,Themeda_laxa:2.73319,Themeda_mooneyi:2.73319,Themeda_forskalii:2.73319,Themeda_sp._Saarela_1833:2.73319):1.19208):0.138893,(((Exotheca_abyssinica:2.275092,(Monocymbium_ceresiiforme:1.137546,Monocymbium_lanceolatum:1.137546,Monocymbium_deightonii:1.137546):1.137546):0.868483,(Anadelphia_scyphofera:1.5717875,Anadelphia_bigeniculata:1.5717875,Anadelphia_liebigiana:1.5717875,Anadelphia_leptocoma:1.5717875,Anadelphia_polychaeta:1.5717875,Anadelphia_macrochaeta:1.5717875,Anadelphia_chevalieri:1.5717875,Anadelphia_trichaeta:1.5717875,Anadelphia_pumila:1.5717875,Anadelphia_trispiculata:1.5717875,Anadelphia_hamata:1.5717875,Anadelphia_afzeliana:1.5717875,Anadelphia_funerea:1.5717875,Anadelphia_trepidaria:1.5717875):1.5717875):0.743606,(Iseilema_macratherum:1.9435905,Iseilema_siamense:1.9435905,Iseilema_prostratum:1.9435905,Iseilema_membranaceum:1.9435905,Iseilema_minutiflorum:1.9435905,Iseilema_trichopus:1.9435905,Iseilema_holmesii:1.9435905,Iseilema_argutum:1.9435905,Iseilema_hubbardii:1.9435905,Iseilema_calvum:1.9435905,Iseilema_ciliatum:1.9435905,Iseilema_eremaeum:1.9435905,Iseilema_thorelii:1.9435905,Iseilema_schmidii:1.9435905,Iseilema_holei:1.9435905,Iseilema_convexum:1.9435905,Iseilema_dolichotrichum:1.9435905,Iseilema_fragile:1.9435905,Iseilema_maculatum:1.9435905,Iseilema_windersii:1.9435905,Iseilema_vaginiflorum:1.9435905,Iseilema_anthephoroides:1.9435905,Iseilema_jainiana:1.9435905,Iseilema_venkateswarlui:1.9435905):1.9435905):0.176985):0.274136,(Heteropogon_contortus:4.026202,Heteropogon_melanocarpus:4.026202,Heteropogon_triticeus:4.0262,Heteropogon_ritchiei:4.0262,Heteropogon_fischerianus:4.0262,Heteropogon_gardneri:4.0262,Heteropogon_grandiflorus:4.0262,Heteropogon_lianantherus:4.0262,Heteropogon_melanocarpon:4.0262,Heteropogon_polystachyos:4.0262,Heteropogon_scrobiculatus:4.0262):0.3121,(Hyperthelia_dissoluta:2.169008,Hyperthelia_kottoensis:2.169008,Hyperthelia_edulis:2.169008,Hyperthelia_colobantha:2.169008,Hyperthelia_polychaeta:2.169008,Hyperthelia_cornucopiae:2.169008)Hyperthelia:2.169008):0.431112):1.932282,((((((((((((Sorghum_matarankense:1.011318,Sorghum_timorense:1.011318):0.005236,Sorghum_brachypodum:1.016554):0.108414,(Sorghum_interjectum:0.632742,Sorghum_ecarinatum:0.632742):0.492226):0.139767,Sorghum_plumosum:1.264735):0.028142,Sorghum_stipoideum:1.292877):0.18139,(((Sorghum_grande:0.840457,Sorghum_exstans:0.840457):0.541433,Sorghum_bulbosum:1.38189):0.030803,((Sorghum_amplum:0.890149,Sorghum_intrans:0.890149):0.498392,Sorghum_angustum:1.388542):0.024151):0.061574):1.081772,Sorghum_leiocladum:2.556039):0.566684,Sorghum_nitidum:3.122723):3.425525,((((Sorghum_arundinaceum:0.435937,Sorghum_bicolor:0.435937):0.48571,Sorghum_halepense:0.921647):1.111589,Sorghum_propinquum:2.033236):3.765767,((Sorghum_macrospermum:2.664893,Sorghum_laxiflorum:2.664893):2.48845,Sorghum_sorghoides:5.153343):0.64566):0.749245,Sorghum_sp._WO2007002267:6.54825,Sorghum_versicolor:6.54825,Sorghum_purpureosericeum:6.54825,Sorghum_australiense:6.54825,Sorghum_hybr:6.54825,Sorghum_sudanense:6.54825,Sorghum_trichocladum:6.54825,Sorghum_burmahicum:6.54825,Sorghum_sp._Silk:6.54825,Sorghum_virgatum:6.54825,Sorghum_barbatum:6.54825,Sorghum_capense:6.54825,Sorghum_capillare:6.54825,Sorghum_cernuum:6.54825,Sorghum_cubanicus:6.54825,Sorghum_dora:6.54825,Sorghum_glaziovii:6.54825,Sorghum_grandes:6.54825,Sorghum_nigericum:6.54825,Sorghum_nigricans:6.54825,Sorghum_parviflorum:6.54825,Sorghum_serratum:6.54825,Sorghum_spontaneum:6.54825,Sorghum_villosum:6.54825,Sorghum_×almum:6.54825):0.085794,(Sorghastrum_nutans:0.90649,Sorghastrum_secundum:0.90649,Sorghastrum_incompletum:0.90649,Sorghastrum_viride:0.90649,Sorghastrum_minarum:0.90649,Sorghastrum_nudipes:0.90649,Sorghastrum_scaberrimum:0.90649,Sorghastrum_contractum:0.90649,Sorghastrum_pellitum:0.90649,Sorghastrum_chasae:0.90649,Sorghastrum_tisserantii:0.90649,Sorghastrum_elliottii:0.90649,Sorghastrum_brunneum:0.90649,Sorghastrum_fuscescens:0.90649,Sorghastrum_crassum:0.90649,Sorghastrum_pogonostachyum:0.90649,Sorghastrum_balansae:0.90649,Sorghastrum_setosum:0.90649,Sorghastrum_pohlianum:0.90649,Sorghastrum_chaseae:0.90649):5.727552,(Euclasta_condylotricha:3.3166668,Euclasta_clarkei:3.3166668)Euclasta:3.3166668):0.056069,((((((Saccharum_giganteum:0.010245,Saccharum_perrieri:0.010245):1.196472,Saccharum_viguieri:1.206717):1.553433,(Saccharum_officinarum:2.751943,Saccharum_spontaneum:2.751943,Saccharum_sinense:2.75194,Saccharum_edule:2.75194,Saccharum_robustum:2.75194,Saccharum_sp._clone_Mardon:2.75194,Saccharum_sp._clone_SES_288:2.75194,Saccharum_sp._clone_IMP_2886:2.75194,Saccharum_sp._clone_NG_77-214:2.75194,Saccharum_barberi:2.75194):0.008207,Saccharum_fulvum:2.76015,Saccharum_fallax:2.76015,Saccharum_baldwinii:2.76015,Saccharum_arundinaceum:2.76015,Saccharum_longesetosum:2.76015,Saccharum_kajkaiense:2.76015,Saccharum_maximum:2.76015,Saccharum_sikkimense:2.76015,Saccharum_kanashiroi:2.76015,Saccharum_alopecuroides:2.76015,Saccharum_asperum:2.76015,Saccharum_hybr:2.76015,Saccharum_filifolium:2.76015,Saccharum_villosum:2.76015,Saccharum_williamsii:2.76015,Saccharum_beccarii:2.76015,Saccharum_formosanum:2.76015,Saccharum_coarctatum:2.76015,Saccharum_wardii:2.76015,Saccharum_griffithii:2.76015,Saccharum_angustifolium:2.76015,Saccharum_hildebrandtii:2.76015,Saccharum_procerum:2.76015,Saccharum_rufipilum:2.76015,Saccharum_elegans:2.76015,Saccharum_stewartii:2.76015,Saccharum_strictum:2.76015,Saccharum_longisetosum:2.76015,Saccharum_aff._villosum_Welker_&_Peichoto_556:2.76015,Saccharum_aff._villosum_Welker_630:2.76015,Saccharum_aff._villosum_Welker_538:2.76015,Saccharum_aff._villosum_Welker_&_Peichoto_584:2.76015,Saccharum_sp._GP-2012:2.76015,Saccharum_aff._villosum_Welker_502:2.76015,Saccharum_cf._viguieri_GB-2015:2.76015,Saccharum_sp._PK-2011:2.76015,Saccharum_alopecuroideum:2.76015,Saccharum_appressum:2.76015,Saccharum_brevifolium:2.76015,Saccharum_casi:2.76015,Saccharum_caudatum:2.76015,Saccharum_chinense:2.76015,Saccharum_glabrum:2.76015,Saccharum_glaga:2.76015,Saccharum_luzonicum:2.76015,Saccharum_modhua:2.76015,Saccharum_monandrum:2.76015,Saccharum_pallidum:2.76015,Saccharum_sarpata:2.76015,Saccharum_spicatum:2.76015,Saccharum_tenuius:2.76015,Saccharum_brevibarbe_var._contortum:2.76015):0.145163,(Miscanthus_sinensis:1.295279,Miscanthus_sacchariflorus:1.295279):1.610035):3.441297,(((Microstegium_vimineum:5.205025,(Microstegium_japonicum:2.6025126,Microstegium_fasciculatum:2.6025126,Microstegium_sp._Besnard_20-2004:2.6025126,Microstegium_ciliatum:2.6025126,Microstegium_geniculatum:2.6025126,Microstegium_fauriei:2.6025126,Microstegium_somae:2.6025126,Microstegium_sp._PC-2007:2.6025126,Microstegium_glabratum:2.6025126,Microstegium_nudum:2.6025126,Microstegium_stapfii:2.6025126,Microstegium_steenisii:2.6025126,Microstegium_dispar:2.6025126,Microstegium_eucnemis:2.6025126,Microstegium_falconeri:2.6025126,Microstegium_biaristatum:2.6025126,Microstegium_delicatulum:2.6025126,Microstegium_lanceolatum:2.6025126,Microstegium_petiolare:2.6025126,Microstegium_tenue:2.6025126,Microstegium_rufispicum:2.6025126,Microstegium_brandisii:2.6025126,Microstegium_spectabile:2.6025126,Microstegium_borianum:2.6025126,Microstegium_batangense:2.6025126,Microstegium_butuoense:2.6025126,Microstegium_formosanum:2.6025126,Microstegium_monoracemum:2.6025126,Microstegium_spectahile:2.6025126,Microstegium_willdenovianum:2.6025126,Microstegium_vimineum_f._willdenowianum:2.6025126):2.6025126):0.847873,Pseudopogonatherum_contortum:6.052898):0.202405,(Eulalia_aurea:6.24327,Eulalia_speciosa:6.24327,Eulalia_irritans:6.24327,Eulalia_villosa:6.24327,Eulalia_trispicata:6.24327,Eulalia_quadrinervis:6.24327,Eulalia_siamensis:6.24327,Eulalia_splendens:6.24327,Eulalia_maritima:6.24327,Eulalia_fimbriata:6.24327,Eulalia_mollis:6.24327,Eulalia_fastigiata:6.24327,Eulalia_manipurensis:6.24327,Eulalia_hirtifolia:6.24327,Eulalia_bicornuta:6.24327,Eulalia_pruinosa:6.24327,Eulalia_shrirangii:6.24327,Eulalia_annua:6.24327,Eulalia_staintonii:6.24327,Eulalia_ridleyi:6.24327,Eulalia_polyneura:6.24327,Eulalia_phaeothrix:6.24327,Eulalia_monostachya:6.24327,Eulalia_yunnanensis:6.24327,Eulalia_smitinandiana:6.24327,Eulalia_brevifolia:6.24327,Eulalia_thwaitesii:6.24327,Eulalia_madkotiensis:6.24327,Eulalia_pallens:6.24327,Eulalia_mackinlayi:6.24327,Eulalia_milsumi:6.24327,Eulalia_leschenaultiana:6.24327,Eulalia_tetraseta:6.24327,Eulalia_leptostachys:6.24327,Eulalia_bicomuta:6.24327,Eulalia_cantonensis:6.24327,Eulalia_capensis:6.24327,Eulalia_cotulifera:6.24327):0.012033):0.091307,(Miscanthus_oligostachyus:3.1729672,Miscanthus_changii:3.1729672,Miscanthus_sp._Phillips_155:3.1729672,Miscanthus_japonicus:3.1729672,Miscanthus_junceus:3.1729672,Miscanthus_nepalensis:3.1729672,Miscanthus_fuscus:3.1729672,Miscanthus_ecklonii:3.1729672,Miscanthus_floridulus:3.1729672,Miscanthus_capensis:3.1729672,Miscanthus_nudipes:3.1729672,Miscanthus_paniculatus:3.1729672,Miscanthus_transmorrisonensis:3.1729672,Miscanthus_depauperatus:3.1729672,Miscanthus_tinctorius:3.1729672,Miscanthus_violaceus:3.1729672,Miscanthus_hybr:3.1729672,Miscanthus_sp._LK-2014:3.1729672,Miscanthus_oligostachys:3.1729672,Miscanthus_sp._PK-2011:3.1729672,Miscanthus_affinis:3.1729672,Miscanthus_chrysander:3.1729672,Miscanthus_villosus:3.1729672,Miscanthus_×giganteus:3.1729672,Triarrhena_lutarioriparia_var._elevatinodis:3.1729672)Miscanthus:3.1729672,(Polytrias_indica:3.1729672,Polytrias_diversiflora:3.1729672)Polytrias:3.1729672,(Eulaliopsis_binata:3.1729672,Eulaliopsis_sykesii:3.1729672)Eulaliopsis:3.1729672,(Pseudosorghum_zollingeri:3.1729672,Pseudosorghum_fasciculare:3.1729672)Pseudosorghum:3.1729672,Narenga_porphyrocoma:6.34661,Miscanthidium_junceum:6.34661,Sclerostachya_fusca:6.34661):0.009975,Apluda_mutica:6.356585):0.333526,(Coix_aquatica:4.4598327,Coix_sp._RR-2009:4.4598327,Coix_gasteenii:4.4598327,Coix_lngulata:4.4598327,Coix_sulcata:4.4598327)Coix:2.229916):0.0051,(((Pogonatherum_paniceum:1.718791,Pogonatherum_crinitum:1.718791):2.689374,Imperata_cylindrica:4.408165):0.013835,((Apocopis_intermedius:2.1483743,Apocopis_courtallumensis:2.1483743,Apocopis_collinus:2.1483743,Apocopis_wrightii:2.1483743,Apocopis_siamensis:2.1483743,Apocopis_vaginata:2.1483743,Apocopis_floccosa:2.1483743,Apocopis_schmidiana:2.1483743,Apocopis_mangalorensis:2.1483743,Apocopis_anomala:2.1483743,Apocopis_pulcherrima:2.1483743,Apocopis_paleacea:2.1483743,Apocopis_cochinchinensis:2.1483743,Apocopis_peguensis:2.1483743,Apocopis_collina:2.1483743,Apocopis_breviglumis:2.1483743,Apocopis_intermedia:2.1483743,Apocopis_burmanica:2.1483743)Apocopis:2.1483743,(Trachypogon_spicatus:2.1485164,Trachypogon_secundus:2.1485164,Trachypogon_plumosus:2.1485164,Trachypogon_chevalieri:2.1485164,Trachypogon_macroglossus:2.1485164,Trachypogon_vestitus:2.1485164,Trachypogon_agrostoides:2.1485164,Trachypogon_gouini:2.1485164,Trachypogon_muelleri:2.1485164,Trachypogon_preslei:2.1485164,Trachypogon_secundum:2.1485164):2.1485164,(Germainia_truncatiglumis:2.1485164,Germainia_khasiana:2.1485164,Germainia_capitata:2.1485164,Germainia_lanipes:2.1485164,Germainia_pilosa:2.1485164,Germainia_tenax:2.1485164,Germainia_grandiflora:2.1485164,Germainia_thailandica:2.1485164,Germainia_thorelii:2.1485164):2.1485164):0.124967):2.27321):0.006485):0.382652,(Dimeria_manongarivensis:3.5421734,Dimeria_lawsonii:3.5421834,Dimeria_ornithopoda:3.5421834,Dimeria_fuscescens:3.5421834,Dimeria_sinensis:3.5421834,Dimeria_keenanii:3.5421834,Dimeria_pubescens:3.5421834,Dimeria_perrieri:3.5421834,Dimeria_deccanensis:3.5421834,Dimeria_copei:3.5421834,Dimeria_eradii:3.5421834,Dimeria_fischeri:3.5421834,Dimeria_chloridiformis:3.5421834,Dimeria_copeana:3.5421834,Dimeria_mooneyi:3.5421834,Dimeria_idukkiensis:3.5421834,Dimeria_kalavoorensis:3.5421834,Dimeria_jainii:3.5421834,Dimeria_josephii:3.5421834,Dimeria_madagascariensis:3.5421834,Dimeria_connivens:3.5421834,Dimeria_mahendragiriensis:3.5421834,Dimeria_guangxiensis:3.5421834,Dimeria_glabriuscula:3.5421834,Dimeria_falcata:3.5421834,Dimeria_balakrishnaniana:3.5421834,Dimeria_lehmannii:3.5421834,Dimeria_aristata:3.5421834,Dimeria_namboodiriana:3.5421834,Dimeria_acinaciformis:3.5421834,Dimeria_dipteros:3.5421834,Dimeria_leptorhachis:3.5421834,Dimeria_agasthyamalayana:3.5421834,Dimeria_ballardii:3.5421834,Dimeria_paniculata:3.5421834,Dimeria_hohenackeri:3.5421834,Dimeria_bialata:3.5421834,Dimeria_monostachya:3.5421834,Dimeria_keralae:3.5421834,Dimeria_kurzii:3.5421834,Dimeria_chelariensis:3.5421834,Dimeria_gracilis:3.5421834,Dimeria_kollimalayana:3.5421834,Dimeria_neglecta:3.5421834,Dimeria_blatteri:3.5421834,Dimeria_orissae:3.5421834,Dimeria_kanjirapallilana:3.5421834,Dimeria_veldkampii:3.5421834,Dimeria_avenacea:3.5421834,Dimeria_stapfiana:3.5421834,Dimeria_sivarajanii:3.5421834,Dimeria_santapaui:3.5421834,Dimeria_thwaitesii:3.5421834,Dimeria_woodrowii:3.5421834,Dimeria_solitaria:3.5421834,Dimeria_borii:3.5421834,Dimeria_sreenarayanae:3.5421834,Dimeria_raizadae:3.5421834,Dimeria_diptems:3.5421834,Dimeria_jayachandranii:3.5421834,Dimeria_kerrii:3.5421834):3.5421734):1.045345,((((((((((((Hemarthria_altissima:0.926716,Hemarthria_compressa:0.926716):0.64192,Hemarthria_uncinata:1.568636):1.681294,Hemarthria_sibirica:3.24993,Hemarthria_longiflora:3.24992,Hemarthria_pratensis:3.24992,Hemarthria_stolonifera:3.24992,Hemarthria_depressa:3.24992,Hemarthria_debilis:3.24992,Hemarthria_natans:3.24992,Hemarthria_hamiltoniana:3.24992,Hemarthria_protensa:3.24992):0.118043,(Heteropholis_sulcata:1.6839865,Heteropholis_benoistii:1.6839966,Heteropholis_nigrescens:1.6839966):1.6839865):0.308294,Ophiuros_exaltatus:3.676268):0.220904,(Mnesithea_selloana:3.118353,Mnesithea_granularis:3.118353,Mnesithea_formosa:3.11833,Mnesithea_rugosa:3.11833,Mnesithea_lepidura:3.11833,Mnesithea_afraurita:3.11833,Mnesithea_aurita:3.11833,Mnesithea_laevis:3.11833,Mnesithea_sp._Traiperm_347:3.11833,Mnesithea_annua:3.11833,Mnesithea_mollicoma:3.11833,Hackelochloa_porifera:3.11833,Mnesithea_veldkampii:3.11833,Mnesithea_geminata:3.11833,Mnesithea_pilosa:3.11833,Mnesithea_striata:3.11833,Mnesithea_thailandica:3.11833):0.778819):0.004875,(Thaumastochloa_monilifera:1.9510235,Thaumastochloa_heteromorpha:1.9510435,Thaumastochloa_brassii:1.9510435,Thaumastochloa_rariflora:1.9510435,Thaumastochloa_major:1.9510435,Thaumastochloa_pubescens:1.9510435,Thaumastochloa_striata:1.9510435,Thaumastochloa_rubra:1.9510435):1.9510235):0.6993,(Eremochloa_ophiuroides:2.3006735,Eremochloa_bimaculata:2.3006935,Eremochloa_zeylanica:2.3006935,Eremochloa_pectinata:2.3006935,Eremochloa_petelotii:2.3006935,Eremochloa_ciliaris:2.3006935,Eremochloa_eriopoda:2.3006935,Eremochloa_muricata:2.3006935,Eremochloa_maxwellii:2.3006935,Eremochloa_ciliatifolia:2.3006935,Eremochloa_lanceolata:2.3006935,Eremochloa_attenuata:2.3006935,Eremochloa_renvoizei:2.3006935):2.3006735):2.922836,(Rottboellia_cochinchinensis:3.7620914,Rottboellia_coelorachis:3.7621014,Rottboellia_laevispica:3.7621014,Rottboellia_goalparensis:3.7621014,Rottboellia_purpurascens:3.7621014,Rottboellia_paradoxa:3.7621014,Rottboellia_anceps:3.7621014,Rottboellia_compressa:3.7621014,Rottboellia_gymnorrhiza:3.7621014,Rottboellia_incurvata:3.7621014,Rottboellia_khasiana:3.7621014,Rottboellia_muricata:3.7621014,Rottboellia_pilosa:3.7621014,Rottboellia_quaterna:3.7621014,Rottboellia_rugosa:3.7621014,Rottboellia_rugosa_chapman:3.7621014,Rottboellia_salina:3.7621014,Rottboellia_salzmanni:3.7621014,Rottboellia_setosa:3.7621014,Rottboellia_stigmosa:3.7621014,Rottboellia_talbotii:3.7621014,Rottboellia_thomaea:3.7621014,Rottboellia_uncinata:3.7621014):3.7620914):0.005581,((Elionurus_citreus:0.666595,Elionurus_tristis:0.666595):0.018674,Elionurus_muticus:0.685269,Elionurus_tripsacoides:0.68525,Elionurus_hirtifolius:0.68525,Elionurus_planifolius:0.68525,Elionurus_ciliaris:0.68525,Elionurus_lividus:0.68525,Elionurus_elegans:0.68525,Elionurus_candidium:0.68525,Elionurus_euchaetus:0.68525,Elionurus_barbiculmis:0.68525,Elionurus_platypus:0.68525,Elionurus_bilinguis:0.68525,Elionurus_royleanus:0.68525,Elionurus_hensii:0.68525,Elionurus_hirsutus:0.68525,Elionurus_marunguensis:0.68525):6.844495):0.126128,(Vossia_cuspidata:3.8276894,Vossia_hordeoides:3.8276894)Vossia:3.8276894,(Rhytachne_rottboellioides:3.8276894,Rhytachne_triaristata:3.8276894,Rhytachne_furtiva:3.8276894,Rhytachne_robusta:3.8276894,Rhytachne_gonzalezii:3.8276894,Rhytachne_glabra:3.8276894,Rhytachne_perfecta:3.8276894,Rhytachne_gracilis:3.8276894,Rhytachne_latifolia:3.8276894,Rhytachne_subgibbosa:3.8276894,Rhytachne_guianensis:3.8276894,Rhytachne_megastachya:3.8276894,Rhytachne_geminatosubulata:3.8276894,Rhytachne_rottboelloides:3.8276894)Rhytachne:3.8276894,(Glyphochloa_bombaiensis:3.8276894,Glyphochloa_santapaui:3.8276894,Glyphochloa_forficulata:3.8276894,Glyphochloa_goaensis:3.8276894,Glyphochloa_henryi:3.8276894,Glyphochloa_divergens:3.8276894,Glyphochloa_mysorensis:3.8276894,Glyphochloa_talbotii:3.8276894,Glyphochloa_ratnagirica:3.8276894,(Glyphochloa_acuminata_var._acuminata:1.9138447,Glyphochloa_acuminata_var._stocksii:1.9138447)Glyphochloa_acuminata:1.9138447,Glyphochloa_maharashtraensis:3.8276894,Glyphochloa_veldkampii:3.8276894)Glyphochloa:3.8276894,(Coelorachis_capensis:3.8276894,Coelorachis_geminata:3.8276894,Coelorachis_khasiana:3.8276894,Coelorachis_cylindrica:3.8276894,Coelorachis_striata:3.8276894,Coelorachis_cancellata:3.8276894,Coelorachis_balansae:3.8276894,Coelorachis_tessellata:3.8276894,Coelorachis_tuberculosa:3.8276894,Coelorachis_rottboellioides:3.8276894,Coelorachis_glandulosa:3.8276894,Coelorachis_impressa:3.8276894,Coelorachis_clarkei:3.8276894,Coelorachis_helferi:3.8276894,Coelorachis_ramosa:3.8276894,Coelorachis_parodiana:3.8276894)Coelorachis:3.8276894,(Chasmopodium_caudatum:3.8276894,Chasmopodium_afzelii:3.8276894)Chasmopodium:3.8276894,(Manisuris_myurus:3.8276894,Manisuris_aurita:3.8276894,Manisuris_chapmanii:3.8276894,Manisuris_exaltata:3.8276894,Manisuris_hirta:3.8276894,Manisuris_parifera:3.8276894,Manisuris_protensa:3.8276894,Manisuris_racemosa:3.8276894,Manisuris_thyrsodea:3.8276894)Manisuris:3.8276894,Oxyrhachis_gracillima:7.65588,(Urelytrum_agropyroides:3.827946,Urelytrum_digitatum:3.827956,Urelytrum_giganteum:3.827956,Urelytrum_annuum:3.827956,Urelytrum_muricatum:3.827956,Urelytrum_auriculatum:3.827956,Urelytrum_henrardii:3.827956,Urelytrum_setaceosubulatum:3.827956):3.827946):0.006112,((((((Ischaemum_aristatum:0.737971,Ischaemum_rugosum:0.737971):0.002969,Ischaemum_anthephoroides:0.74094):3.286792,(Ischaemum_timorense:1.562084,Ischaemum_koleostachys:1.562084):2.465648):2.892695,Ischaemum_afrum:6.920426,Ischaemum_muticum:6.92041,Ischaemum_indicum:6.92041,Ischaemum_santapaui:6.92041,Ischaemum_flumineum:6.92041,Ischaemum_elimalayanum:6.92041,Ischaemum_magnum:6.92041,Ischaemum_tumidum:6.92041,Ischaemum_agastyamalayanum:6.92041,Ischaemum_impressum:6.92041,Ischaemum_koenigii:6.92041,Ischaemum_latifolium:6.92041,Ischaemum_barbatum:6.92041,Ischaemum_polystachyum:6.92041,Ischaemum_philippinense:6.92041,Ischaemum_eberhardtii:6.92041,Ischaemum_celebicum:6.92041,Ischaemum_heterotrichum:6.92041,Ischaemum_aureum:6.92041,Ischaemum_rangacharianum:6.92041,Ischaemum_hansenii:6.92041,Ischaemum_nairii:6.92041,Ischaemum_fluviatile:6.92041,Ischaemum_kumarakodiense:6.92041,Ischaemum_malabaricum:6.92041,Ischaemum_tropicum:6.92041,Ischaemum_travancorense:6.92041,Ischaemum_longisetum:6.92041,Ischaemum_raui:6.92041,Ischaemum_australe:6.92041,Ischaemum_murinum:6.92041,Ischaemum_pappinisseriense:6.92041,Ischaemum_byrone:6.92041,Ischaemum_veldkampii:6.92041,Ischaemum_roseotomentosum:6.92041,Ischaemum_diplopogon:6.92041,Ischaemum_lisboae:6.92041,Ischaemum_kingii:6.92041,Ischaemum_guianense:6.92041,Ischaemum_ritchiei:6.92041,Ischaemum_nativitatis:6.92041,Ischaemum_minus:6.92041,Ischaemum_borii:6.92041,Ischaemum_albovillosum:6.92041,Ischaemum_apricum:6.92041,Ischaemum_copeanum:6.92041,Ischaemum_bolei:6.92041,Ischaemum_vembanadense:6.92041,Ischaemum_pubescens:6.92041,Ischaemum_jayachandranii:6.92041,Ischaemum_quilonense:6.92041,Ischaemum_setaceum:6.92041,Ischaemum_beccarii:6.92041,Ischaemum_bombaiense:6.92041,Ischaemum_arenosum:6.92041,Ischaemum_burmanicum:6.92041,Ischaemum_molle:6.92041,Ischaemum_yadavii:6.92041,Ischaemum_decumbens:6.92041,Ischaemum_thomsonianum:6.92041,Ischaemum_semisagittatum:6.92041,Ischaemum_amethystinum:6.92041,Ischaemum_huegelii:6.92041,Ischaemum_fieldingianum:6.92041,Ischaemum_commutatum:6.92041,Ischaemum_cannanorense:6.92041,Ischaemum_glaucescens:6.92041,Ischaemum_dalzellii:6.92041,Ischaemum_lanatum:6.92041,Ischaemum_pushpangadanii:6.92041,Ischaemum_merrillii:6.92041,Ischaemum_hubbardii:6.92041,Ischaemum_abbreviatum:6.92041,Ischaemum_angustifolium:6.92041,Ischaemum_byronis:6.92041,Ischaemum_chrysartherus:6.92041,Ischaemum_cordatum:6.92041,Ischaemum_coreanum:6.92041,Ischaemum_corrugatum:6.92041,Ischaemum_denticulatum:6.92041,Ischaemum_feildingianum:6.92041,Ischaemum_fischeri:6.92041,Ischaemum_glabriglaucum:6.92041,Ischaemum_ischaemoides:6.92041,Ischaemum_montanum:6.92041,Ischaemum_pilosum:6.92041,Ischaemum_sayajiraoi:6.92041,Ischaemum_sparteum:6.92041,Ischaemum_spathulatum:6.92041,Ischaemum_speciosum:6.92041,Ischaemum_tenue:6.92041,Ischaemum_thomasii:6.92041,Ischaemum_zeylanicola:6.92041,Ischaemum_aristatum_var._glaucum:6.92041):0.021686,(Sehima_nervosum:3.471056,Sehima_galpinii:3.471066,Sehima_notatum:3.471066,Sehima_sulcatum:3.471066,Sehima_ischaemoides:3.471066,Sehima_ciliaris:3.471066,Sehima_macrostachyum:3.471066):3.471056):0.020674,Coix_lacryma-jobi:6.962786):0.699217):0.467689):1.95945,((((Chrysopogon_humbertianus:0.096304,Chrysopogon_serrulatus:0.096304):0.509563,Chrysopogon_fulvus:0.605867):3.468707,(Chrysopogon_latifolius:0.512355,Chrysopogon_pallidus:0.512355):3.562219):5.164497,(((Chrysopogon_gryllus:7.001408,Chrysopogon_gryllus_subsp._gryllus:7.001408):1.569149,Chrysopogon_gryllus_subsp._echinulatus:8.570557):0.196885,Chrysopogon_zizanioides:8.767441):0.47163):0.850071):0.325883,Phacelurus_latifolius:10.415026):1.486098,((Polytoca_digitata:2.9750912,Polytoca_wallichiana:2.9750912,Polytoca_barbata:2.9750912,Polytoca_heteroclita:2.9750912,Polytoca_massii:2.9750912)Polytoca:2.9750912,(Chionachne_gigantea:2.975281,Chionachne_koenigii:2.975291,Chionachne_cyathopoda:2.975291,Chionachne_massiei:2.975291,Chionachne_biaurita:2.975291,Chionachne_hubbardiana:2.975291,Chionachne_macrophylla:2.975291,Chionachne_semiteres:2.975291,Chionachne_massii:2.975291,Chionachne_javanica:2.975291,Chionachne_punctata:2.975291,Chionachne_barbata:2.975291):2.975281):5.950562):2.973956,(Tripsacum_dactyloides:9.388889,Zea_mays:9.388889):5.486191):0.158997,(Arthraxon_hispidus:1.713846,Arthraxon_lanceolatus:1.713846,Arthraxon_sp._mvdb-G3:1.71384,Arthraxon_sp._Hodkinson_111:1.71384,Arthraxon_antsirabensis:1.71384,Arthraxon_prionodes:1.71384,Arthraxon_submuticus:1.71384,Arthraxon_villosus:1.71384,Arthraxon_epectinatus:1.71384,Arthraxon_depressus:1.71384,Arthraxon_meeboldii:1.71384,Arthraxon_multinervis:1.71384,Arthraxon_nudus:1.71384,Arthraxon_santapaui:1.71384,Arthraxon_jubatus:1.71384,Arthraxon_castratus:1.71384,Arthraxon_lancifolius:1.71384,Arthraxon_junnarensis:1.71384,Arthraxon_microphyllus:1.71384,Arthraxon_typicus:1.71384,Arthraxon_cuspidatus:1.71384,Arthraxon_echinatus:1.71384,Arthraxon_inermis:1.71384,Arthraxon_raizadae:1.71384,Arthraxon_micans:1.71384,Arthraxon_multinervus:1.71384):13.320232,((Zea_luxurians:5.011138,Zea_diploperennis:5.011138,Zea_perennis:5.011138,Zea_nicaraguensis:5.011138,Zea_hybr:5.011138,Zea_amylacea:5.011138,Zea_amylea-saccharata:5.011138,Zea_caragua:5.011138,Zea_everta:5.011138,Zea_indentata:5.011138,Zea_indurata:5.011138,Zea_saccharata:5.011138,Zea_vittata:5.011138)Zea:5.011138,(Tripsacum_australe:5.011138,Tripsacum_bravum:5.011138,Tripsacum_sp._ZF-2009:5.011138,Tripsacum_zopilotense:5.011138,Tripsacum_sp._T04:5.011138,Tripsacum_latifolium:5.011138,Tripsacum_andersonii:5.011138,Tripsacum_sp._JRI-2009:5.011138,Tripsacum_cundinamarcae:5.011138,Tripsacum_laxum:5.011138,Tripsacum_maizar:5.011138,Tripsacum_pilosum:5.011138,Tripsacum_peruvianum:5.011138,Tripsacum_jalapense:5.011138,Tripsacum_hybr:5.011138,Tripsacum_manisuroides:5.011138,Tripsacum_intermedium:5.011138,Tripsacum_lanceolatum:5.011138,Tripsacum_avenacea:5.011138,Tripsacum_compressum:5.011138,Tripsacum_fasciculatum:5.011138,Tripsacum_hermaphroditicum:5.011138,Tripsacum_laxa:5.011138,Tripsacum_myuros:5.011138,Tripsacum_pubescens:5.011138)Tripsacum:5.011138)Tripsacinae:5.011138):2.277973,((((Arundinella_berteroniana:1.545945,Arundinella_deppeana:1.545945):0.005997,Arundinella_nepalensis:1.551941):8.902613,(Arundinella_hookeri:3.532535,Arundinella_hirta:3.532535):6.92202,Arundinella_sp._A.Guadamuz:10.45455,Arundinella_kokutensis:10.45455,Arundinella_bengalensis:10.45455,Arundinella_hispida:10.45455,Arundinella_spicata:10.45455,Arundinella_grevillensis:10.45455,Arundinella_goeringii:10.45455,Arundinella_rupestris:10.45455,Arundinella_khaseana:10.45455,Arundinella_pubescens:10.45455,Arundinella_longispicata:10.45455,Arundinella_nervosa:10.45455,Arundinella_flavida:10.45455,Arundinella_birmanica:10.45455,Arundinella_nodosa:10.45455,Arundinella_fluviatilis:10.45455,Arundinella_cochinchinensis:10.45455,Arundinella_montana:10.45455,Arundinella_dagana:10.45455,Arundinella_laxiflora:10.45455,Arundinella_cannanorica:10.45455,Arundinella_parviflora:10.45455,Arundinella_holcoides:10.45455,Arundinella_villosa:10.45455,Arundinella_thwaitesii:10.45455,Arundinella_pumila:10.45455,Arundinella_vaginata:10.45455,Arundinella_tricholepis:10.45455,Arundinella_purpurea:10.45455,Arundinella_tuberculata:10.45455,Arundinella_grandiflora:10.45455,Arundinella_ciliata:10.45455,Arundinella_blephariphylla:10.45455,Arundinella_mesophylla:10.45455,Arundinella_metzii:10.45455,Arundinella_furva:10.45455,Arundinella_decempedalis:10.45455,Arundinella_intricata:10.45455,Arundinella_anomala:10.45455,Arundinella_barbinodis:10.45455,Arundinella_fuscata:10.45455,Arundinella_kerrii:10.45455,Arundinella_miliacea:10.45455,Arundinella_palmeri:10.45455,Arundinella_yunnanensis:10.45455,Arundinella_setosa_var._setosa:10.45455):5.872892,(Garnotia_fergusonii:8.163724,Garnotia_acutigluma:8.1637335,Garnotia_tenella:8.1637335,Garnotia_patula:8.1637335,Garnotia_st-johnii:8.1637335,Garnotia_stricta:8.1637335,Garnotia_elata:8.1637335,Garnotia_panicoides:8.1637335,Garnotia_divergens:8.1637335,Garnotia_arundinacea:8.1637335,Garnotia_arborum:8.1637335,Garnotia_emodi:8.1637335,Garnotia_ciliata:8.1637335,Garnotia_spadicea:8.1637335,Garnotia_cheesemanii:8.1637335,Garnotia_thailandica:8.1637335,Garnotia_linearis:8.1637335,Garnotia_normanii:8.1637335,Garnotia_depressa:8.1637335,Garnotia_courtallensis:8.1637335,Garnotia_fuscata:8.1637335,Garnotia_exaristata:8.1637335,Garnotia_micrantha:8.1637335,Garnotia_raiateensis:8.1637335,Garnotia_ledermannii:8.1637335,Garnotia_villosa:8.1637335,Garnotia_gracilis:8.1637335,Garnotia_foliosa:8.1637335,Garnotia_sechellensis:8.1637335,Garnotia_scoparia:8.1637335,Garnotia_mutica:8.1637335,Garnotia_ramtongensis:8.1637335,Garnotia_sandwicensis:8.1637335,Garnotia_thwaitesii:8.1637335):8.163724):0.984604):0.687628,Jansenella_griffithiana:17.999678):2.162647,((((((((((((((((((((Paspalum_tenellum:0.006107,Paspalum_pubiflorum:0.006107):0.534609,Paspalum_dilatatum:0.540716):0.279646,Paspalum_urvillei:0.820362):1.092576,Paspalum_fimbriatum:1.912938):0.116627,Paspalum_quadrifarium:2.029566):0.217511,((Paspalum_commune:0.91483,Paspalum_regnellii:0.91483):1.322417,Paspalum_malacophyllum:2.237247):0.00983):0.538137,(((Paspalum_virgatum:1.108931,Paspalum_hartwegianum:1.108931):0.422831,Paspalum_conspersum:1.531762):0.712783,((Paspalum_haumanii:1.812574,Paspalum_arundinellum:1.812574):0.22662,Paspalum_thunbergii:2.039194):0.20535):0.54067):0.002427,(Paspalum_durifolium:1.373024,Paspalum_rufum:1.373024):1.414617):0.002704,Paspalum_coryphaeum:2.790345):0.154157,Paspalum_floridanum:2.944502):0.359687,(((Paspalum_palustre:1.474352,Paspalum_scrobiculatum:1.474352):1.057561,Paspalum_notatum:2.531913):0.186449,Paspalum_rawitscheri:2.718363):0.585827):0.150464,(Paspalum_nutans:2.053742,Paspalum_conjugatum:2.053742):1.400911):0.309526,(Paspalum_distichum:3.255295,Paspalum_vaginatum:3.255295):0.508885,Paspalum_simplex:3.76418,Paspalum_sp._A.Guadamuz279:3.76418,Paspalum_densum:3.76418,Paspalum_dasytrichium:3.76418,Paspalum_unispicatum:3.76418,Paspalum_trichostomum:3.76418,Paspalum_stellatum:3.76418,Paspalum_setaceum:3.76418,Paspalum_wrightii:3.76418,Paspalum_usteri:3.76418,Paspalum_repandum:3.76418,Paspalum_ovale:3.76418,Paspalum_quarinii:3.76418,Paspalum_chaseanum:3.76418,Paspalum_chacoense:3.76418,Paspalum_ceresia:3.76418,Paspalum_bicilium:3.76418,Paspalum_bertonii:3.76418,Paspalum_atratum:3.76418,Paspalum_arundinaceum:3.76418,Paspalum_alcalinum:3.76418,Paspalum_aff._jujuyense_GHR507:3.76418,Paspalum_remotum:3.76418,Paspalum_paniculatum:3.76418,Paspalum_indecorum:3.76418,Paspalum_inconstans:3.76418,Paspalum_lilloi:3.76418,Paspalum_lepton:3.76418,Paspalum_guenoarum:3.76418,Paspalum_glabrinode:3.76418,Paspalum_inaequivalve:3.76418,Paspalum_humboldtianum:3.76418,Paspalum_limbatum:3.76418,Paspalum_decumbens:3.76418,Paspalum_ramboi:3.76418,Paspalum_pauciciliatum:3.76418,Paspalum_maculosum:3.76418,Paspalum_minus:3.76418,Paspalum_cromyorhizon:3.76418,Paspalum_dasypleurum:3.76418,Paspalum_dedeccae:3.76418,Paspalum_ellipticum:3.76418,Paspalum_equitans:3.76418,Paspalum_filifolium:3.76418,Paspalum_flaccidum:3.76418,Paspalum_intermedium:3.76418,Paspalum_ionanthum:3.76418,Paspalum_exaltatum:3.76418,Paspalum_barretoi:3.76418,Paspalum_paucifolium:3.76418,Paspalum_pilosum:3.76418,Paspalum_plicatulum:3.76418,Paspalum_modestum:3.76418,Paspalum_orbiculatum:3.76418,Paspalum_polyphyllum:3.76418,Paspalum_repens:3.76418,Paspalum_subciliatum:3.76418,Paspalum_pumilum:3.76418,Paspalum_pallens:3.76418,Paspalum_juergensii:3.76418,Paspalum_lividum:3.76418,Paspalum_plenum:3.76418,Paspalum_macrophyllum:3.76418,Paspalum_millegrana:3.76418,Paspalum_compressifolium:3.76418,Paspalum_glaziovii:3.76418,Paspalum_wettsteinii:3.76418,Paspalum_falcatum:3.76418,Paspalum_fasciculatum:3.76418,Paspalum_erianthum:3.76418,Paspalum_denticulatum:3.76418,Paspalum_flavum:3.76418,Paspalum_foliiforme:3.76418,Paspalum_lineare:3.76418,Paspalum_conduplicatum:3.76418,Paspalum_almum:3.76418,Paspalum_acuminatum:3.76418,Paspalum_nummularium:3.76418,Paspalum_sp._A.Guadamuz253:3.76418,Paspalum_sp._A.Guadamuz252:3.76418,Paspalum_pulchellum:3.76418,Paspalum_parviflorum:3.76418,Paspalum_robustum:3.76418,Paspalum_trinitense:3.76418,Paspalum_procerum:3.76418,Paspalum_campylostachyum:3.76418,Paspalum_petrense:3.76418,Paspalum_gardnerianum:3.76418,Paspalum_longicuspe:3.76418,Paspalum_reclinatum:3.76418,Paspalum_carinatum:3.76418,Paspalum_tuberosum:3.76418,Paspalum_lentiginosum:3.76418,Paspalum_trichophyllum:3.76418,Paspalum_barclayi:3.76418,Paspalum_squamulatum:3.76418,Paspalum_riedelii:3.76418,Paspalum_convexum:3.76418,Paspalum_anderssonii:3.76418,Paspalum_rottboellioides:3.76418,Paspalum_nicorae:3.76418,Paspalum_blodgettii:3.76418,Paspalum_prostratum:3.76418,Paspalum_jaliscanum:3.76418,Paspalum_laxum:3.76418,Paspalum_amphicarpum:3.76418,Paspalum_atabapense:3.76418,Paspalum_insulare:3.76418,Paspalum_ligulare:3.76418,Paspalum_goyasense:3.76418,Paspalum_virletii:3.76418,Paspalum_laeve:3.76418,Paspalum_chaffanjonii:3.76418,Paspalum_urbanianum:3.76418,Paspalum_centrale:3.76418,Paspalum_guaricense:3.76418,Paspalum_guayanerum:3.76418,Paspalum_rocanum:3.76418,Paspalum_sparsum:3.76418,Paspalum_scutatum:3.76418,Paspalum_longum:3.76418,Paspalum_turriforme:3.76418,Paspalum_altsonii:3.76418,Paspalum_plowmanii:3.76418,Paspalum_crinitum:3.76418,Paspalum_mutabile:3.76418,Paspalum_glumaceum:3.76418,Paspalum_restingense:3.76418,Paspalum_microstachyum:3.76418,Paspalum_hybr:3.76418,Paspalum_petrosum:3.76418,Paspalum_scalare:3.76418,Paspalum_jimenezii:3.76418,Paspalum_multinodum:3.76418,Paspalum_biaristatum:3.76418,Paspalum_alterniflorum:3.76418,Paspalum_delavayi:3.76418,Paspalum_galapageium:3.76418,Paspalum_crispulum:3.76418,Paspalum_goyanum:3.76418,Paspalum_ekmanianum:3.76418,Paspalum_tinctum:3.76418,Paspalum_serpentinum:3.76418,Paspalum_tillettii:3.76418,Paspalum_hirsutum:3.76418,Paspalum_gracielae:3.76418,Paspalum_clipeum:3.76418,Paspalum_cultratum:3.76418,Paspalum_morichalense:3.76418,Paspalum_pygmaeum:3.76418,Paspalum_nelsonii:3.76418,Paspalum_filgueirasii:3.76418,Paspalum_petilum:3.76418,Paspalum_batianoffii:3.76418,Paspalum_cordatum:3.76418,Paspalum_reticulinerve:3.76418,Paspalum_dispar:3.76418,Paspalum_rugulosum:3.76418,Paspalum_longiaristatum:3.76418,Paspalum_langei:3.76418,Paspalum_caespitosum:3.76418,Paspalum_saugetii:3.76418,Paspalum_pallidum:3.76418,Paspalum_nudatum:3.76418,Paspalum_clandestinum:3.76418,Paspalum_racemosum:3.76418,Paspalum_minarum:3.76418,Paspalum_rupium:3.76418,Paspalum_edmondii:3.76418,Paspalum_oligostachyum:3.76418,Paspalum_tolucense:3.76418,Paspalum_haenkeanum:3.76418,Paspalum_alaini:3.76418,Paspalum_oteroi:3.76418,Paspalum_dasytrichum:3.76418,Paspalum_supinum:3.76418,Paspalum_motembense:3.76418,Paspalum_loefgrenii:3.76418,Paspalum_praecox:3.76418,Paspalum_acutum:3.76418,Paspalum_marmoratum:3.76418,Paspalum_heterotrichon:3.76418,Paspalum_botterii:3.76418,Paspalum_trinii:3.76418,Paspalum_latipes:3.76418,Paspalum_vexillarium:3.76418,Paspalum_bonplandianum:3.76418,Paspalum_bonairense:3.76418,Paspalum_capillifolium:3.76418,Paspalum_rectum:3.76418,Paspalum_loeve:3.76418,Paspalum_bakeri:3.76418,Paspalum_standleyi:3.76418,Paspalum_pleostachyum:3.76418,Paspalum_millegranum:3.76418,Paspalum_cinerascens:3.76418,Paspalum_monostachyum:3.76418,Paspalum_clavuliferum:3.76418,Paspalum_palmeri:3.76418,Paspalum_culiacanum:3.76418,Paspalum_jesuiticum:3.76418,Paspalum_malmeanum:3.76418,Paspalum_burmanii:3.76418,Paspalum_cordaense:3.76418,Paspalum_approximatum:3.76418,Paspalum_saccharoides:3.76418,Paspalum_acutifolium:3.76418,Paspalum_hispidum:3.76418,Paspalum_pisinnum:3.76418,Paspalum_ammodes:3.76418,Paspalum_maritimum:3.76418,Paspalum_gemmosum:3.76418,Paspalum_redondense:3.76418,Paspalum_erianthoides:3.76418,Paspalum_zuloagae:3.76418,Paspalum_volcanense:3.76418,Paspalum_vallsii:3.76418,Paspalum_arsenei:3.76418,Paspalum_umbrosum:3.76418,Paspalum_trichotomum:3.76418,Paspalum_leptachne:3.76418,Paspalum_lamprocaryon:3.76418,Paspalum_strigosum:3.76418,Paspalum_phyllorhachis:3.76418,Paspalum_riparium:3.76418,Paspalum_multicaule:3.76418,Paspalum_eucomum:3.76418,Paspalum_affine:3.76418,Paspalum_bifidifolium:3.76418,Paspalum_arenarium:3.76418,Paspalum_killipii:3.76418,Paspalum_reptatum:3.76418,Paspalum_cymbiforme:3.76418,Paspalum_hyalinum:3.76418,Paspalum_canarae:3.76418,Paspalum_cartilagianeum:3.76418,Paspalum_delicatum:3.76418,Paspalum_comasii:3.76418,Paspalum_nesiotes:3.76418,Paspalum_expansum:3.76418,Paspalum_geminiflorum:3.76418,Paspalum_reduncum:3.76418,Paspalum_procurrens:3.76418,Paspalum_albidulum:3.76418,Paspalum_imbricatum:3.76418,Paspalum_divergens:3.76418,Paspalum_bifidum:3.76418,Paspalum_niquelandiae:3.76418,Paspalum_breve:3.76418,Paspalum_uyucense:3.76418,Paspalum_subsesquiglume:3.76418,Paspalum_madorense:3.76418,Paspalum_crassum:3.76418,Paspalum_cachimboense:3.76418,Paspalum_trachycoleon:3.76418,Paspalum_buchtienii:3.76418,Paspalum_lanciflorum:3.76418,Paspalum_lacustre:3.76418,Paspalum_distachyon:3.76418,Paspalum_crispatum:3.76418,Paspalum_subfalcatum:3.76418,Paspalum_veredense:3.76418,Paspalum_erectum:3.76418,Paspalum_hitchcockii:3.76418,Paspalum_pictum:3.76418,Paspalum_guttatum:3.76418,Paspalum_nanum:3.76418,Paspalum_thrasyoides:3.76418,Paspalum_planum:3.76418,Paspalum_pilgerianum:3.76418,Paspalum_crustarium:3.76418,Paspalum_penicillatum:3.76418,Paspalum_curassavicum:3.76418,Paspalum_trianae:3.76418,Paspalum_corcovadense:3.76418,Paspalum_brachytrichum:3.76418,Paspalum_costellatum:3.76418,Paspalum_variabile:3.76418,Paspalum_campinarum:3.76418,Paspalum_lindenianum:3.76418,Paspalum_phaeotrichum:3.76418,Paspalum_apiculatum:3.76418,Paspalum_macranthecium:3.76418,Paspalum_schultesii:3.76418,Paspalum_candidum:3.76418,Paspalum_hirtum:3.76418,Paspalum_hatschbachii:3.76418,Paspalum_aspidiotes:3.76418,Paspalum_sodiroanum:3.76418,Paspalum_soukupii:3.76418,Paspalum_mayanum:3.76418,Paspalum_distortum:3.76418,Paspalum_hintonii:3.76418,Paspalum_glaucescens:3.76418,Paspalum_barbinode:3.76418,Paspalum_costaricense:3.76418,Paspalum_adoperiens:3.76418,Paspalum_forsterianum:3.76418,Paspalum_peckii:3.76418,Paspalum_redundans:3.76418,Paspalum_lachneum:3.76418,Paspalum_rupestre:3.76418,Paspalum_azuayense:3.76418,Paspalum_telmatum:3.76418,Paspalum_pectinatum:3.76418,Paspalum_sp._D1-004:3.76418,Paspalum_boscianum:3.76418,Paspalum_usterii:3.76418,Paspalum_purpureum:3.76418,Paspalum_nervosum:3.76418,Paspalum_orbiculare:3.76418,Paspalum_sp._MPC-2014:3.76418,Paspalum_adpressum:3.76418,Paspalum_arechavaletae:3.76418,Paspalum_aureum:3.76418,Paspalum_barbigreum:3.76418,Paspalum_blepharophaum:3.76418,Paspalum_brasiliense:3.76418,Paspalum_capillare:3.76418,Paspalum_chiapense:3.76418,Paspalum_chinensis:3.76418,Paspalum_chrysotrichum:3.76418,Paspalum_ciliatum:3.76418,Paspalum_cochinchinense:3.76418,Paspalum_comans:3.76418,Paspalum_commersonii:3.76418,Paspalum_comosum:3.76418,Paspalum_compactum:3.76418,Paspalum_compressum:3.76418,Paspalum_cordovense:3.76418,Paspalum_cuyabense:3.76418,Paspalum_dactylon:3.76418,Paspalum_distans:3.76418,Paspalum_eckmanianum:3.76418,Paspalum_edmomdi:3.76418,Paspalum_elatum:3.76418,Paspalum_elegantulum:3.76418,Paspalum_filiculme:3.76418,Paspalum_fournierianum:3.76418,Paspalum_frumentaceum:3.76418,Paspalum_furcatum:3.76418,Paspalum_giuliettiae:3.76418,Paspalum_glabriflorum:3.76418,Paspalum_griseum:3.76418,Paspalum_haemisphericum:3.76418,Paspalum_hallasanense:3.76418,Paspalum_humifusum:3.76418,Paspalum_humigerum:3.76418,Paspalum_inaequiglum:3.76418,Paspalum_itaboense:3.76418,Paspalum_junceum:3.76418,Paspalum_jurgensii:3.76418,Paspalum_kappleri:3.76418,Paspalum_karwinskii:3.76418,Paspalum_laeviglumis:3.76418,Paspalum_laurentii:3.76418,Paspalum_lentiferum:3.76418,Paspalum_leptostachyum:3.76418,Paspalum_liebmannii:3.76418,Paspalum_litorale:3.76418,Paspalum_longiflorum:3.76418,Paspalum_longipedicellatum:3.76418,Paspalum_luxurians:3.76418,Paspalum_madorens:3.76418,Paspalum_monostachys:3.76418,Paspalum_neesii:3.76418,Paspalum_obtusifolium:3.76418,Paspalum_pabularc:3.76418,Paspalum_pauperculum:3.76418,Paspalum_pedicellare:3.76418,Paspalum_pedunculatum:3.76418,Paspalum_peresii:3.76418,Paspalum_pessum:3.76418,Paspalum_pittieri:3.76418,Paspalum_planifolium:3.76418,Paspalum_polymorphum:3.76418,Paspalum_pseudoduroa:3.76418,Paspalum_pseudodurva:3.76418,Paspalum_pubescens:3.76418,Paspalum_rostratum:3.76418,Paspalum_royleanum:3.76418,Paspalum_sanguinale:3.76418,Paspalum_scorbiculatum:3.76418,Paspalum_semialatum:3.76418,Paspalum_sp._PI_404905_01_SD:3.76418,Paspalum_stoloniferum:3.76418,Paspalum_stuckertii:3.76418,Paspalum_subarticulatum:3.76418,Paspalum_suffultum:3.76418,Paspalum_sumatrense:3.76418,Paspalum_sumichrastii:3.76418,Paspalum_surinamense:3.76418,Paspalum_tolucensis:3.76418,Paspalum_trachycaleon:3.76418,Paspalum_uyucensis:3.76418,Paspalum_venustum:3.76418,Paspalum_volcanensis:3.76418,Paspalum_wagnerianum:3.76418,Paspalum_wombalicrse:3.76418,Paspalum_wullschlagelii:3.76418,Paspalum_yecorae:3.76418,Paspalum_distichum_var._indutum:3.76418,Paspalum_mandiocanum_var._subaequiglume:3.76418,Paspalum_notatum_var._saurae:3.76418):0.00585,(Reimarochloa_acuta:1.885015,Reimarochloa_oligostachya:1.885015,Reimarochloa_aberrans:1.885015):1.885015):1.798269,(Hopia_obtusa:4.506951,(Anthaenantiopsis_rojasiana:2.2534754,Anthaenantiopsis_fiebrigii:2.2534754,Anthaenantiopsis_trachystachya:2.2534754,Anthaenantiopsis_perforata:2.2534754,Anthaenantiopsis_trachystachyum:2.2534754):2.2534754):1.061348):4.359216,(((((((Axonopus_ramosus:1.422788,Axonopus_fissifolius:1.422788):0.54194,Axonopus_singularis:1.964728):0.005808,Axonopus_anceps:1.970536):0.36539,Axonopus_hydrolithicus:2.335926):0.243969,Axonopus_compressus:2.579895,Axonopus_comans:2.5799,Axonopus_chrysoblepharis:2.5799,Axonopus_flabelliformis:2.5799,Axonopus_fastigiatus:2.5799,Axonopus_aureus:2.5799,Axonopus_herzogii:2.5799,Axonopus_furcatus:2.5799,Axonopus_canescens:2.5799,Axonopus_capillaris:2.5799,Axonopus_eminens:2.5799,Axonopus_pressus:2.5799,Axonopus_grandifolius:2.5799,Axonopus_andinus:2.5799,Axonopus_cuatrecasasii:2.5799,Axonopus_iridifolius:2.5799,Axonopus_kuhlmannii:2.5799,Axonopus_leptostachyus:2.5799,Axonopus_marginatus:2.5799,Axonopus_monticola:2.5799,Axonopus_obtusifolius:2.5799,Axonopus_scoparius:2.5799,Axonopus_purpusii:2.5799,Axonopus_rosengurttii:2.5799,Axonopus_caulescens:2.5799,Axonopus_poiophyllus:2.5799,Axonopus_polystachyus:2.5799,Axonopus_siccus:2.5799,Axonopus_brasiliensis:2.5799,Axonopus_argentinus:2.5799,Axonopus_suffultus:2.5799,Axonopus_schultesii:2.5799,Axonopus_amapaensis:2.5799,Axonopus_elegantulus:2.5799,Axonopus_pennellii:2.5799,Axonopus_centralis:2.5799,Axonopus_succulentus:2.5799,Axonopus_suffultiformis:2.5799,Axonopus_triglochinoides:2.5799,Axonopus_oiapocensis:2.5799,Axonopus_chrysostachyus:2.5799,Axonopus_flexuosus:2.5799,Axonopus_morronei:2.5799,Axonopus_rosei:2.5799,Axonopus_equitans:2.5799,Axonopus_steyermarkii:2.5799,Axonopus_debilis:2.5799,Axonopus_surinamensis:2.5799,Axonopus_polydactylus:2.5799,Axonopus_paschalis:2.5799,Axonopus_jeanyae:2.5799,Axonopus_pubivaginatus:2.5799,Axonopus_junciformis:2.5799,Axonopus_laxus:2.5799,Axonopus_moronei:2.5799,Axonopus_rupestris:2.5799,Axonopus_longispicus:2.5799,Axonopus_comatus:2.5799,Axonopus_chimantensis:2.5799,Axonopus_ciliatifolius:2.5799,Axonopus_volcanicus:2.5799,Axonopus_chaseae:2.5799,Axonopus_magallanesiae:2.5799,Axonopus_complanatus:2.5799,Axonopus_piccae:2.5799,Axonopus_passourae:2.5799,Axonopus_yutajensis:2.5799,Axonopus_zuloagae:2.5799,Axonopus_casiquiarensis:2.5799,Axonopus_boliviensis:2.5799,Axonopus_sp._D2-011:2.5799,Axonopus_laxiflorus:2.5799,Axonopus_bryoides:2.5799,Axonopus_conduplicatus:2.5799,Axonopus_gracilis:2.5799,Axonopus_graniticola:2.5799,Axonopus_hoehnei:2.5799,Axonopus_kisantucusia:2.5799,Axonopus_longispia:2.5799,Axonopus_oteroi:2.5799,Axonopus_paraguayensis:2.5799,Axonopus_polydactylos:2.5799,Axonopus_savannarum:2.5799,Axonopus_sp._KEW_0017549:2.5799):4.913182,(Streptostachys_asperifolia:3.7465384,Streptostachys_lanciflora:3.7465384,Streptostachys_robusta:3.7465384):3.7465384):1.93225,(Renvoizea_trinii:4.7126637,Renvoizea_restingae:4.7126637,Renvoizea_marauensis:4.7126637,Renvoizea_durifolia:4.7126637,Renvoizea_acicularifolia:4.7126637,Renvoizea_vaginiviscosa:4.7126637,Renvoizea_sacciolepoides:4.7126637,Renvoizea_sp._Oliveira_et_al._2081:4.7126637):4.7126637):0.502188):0.193484,(((((((((((Ichnanthus_leiocarpus:0.009369,Ichnanthus_hirtus:0.009369):0.63711,Ichnanthus_nemoralis:0.646479):0.445676,(Ichnanthus_dasycoleus:0.005016,Ichnanthus_glaber:0.005016):1.087139):0.215816,Ichnanthus_riedelii:1.307971):2.810467,((((Ichnanthus_piresii:0.867182,Ichnanthus_oplismenoides:0.867182):0.42785,Ichnanthus_calvescens:1.295032):0.605536,Ichnanthus_mollis:1.900568):0.683275,Ichnanthus_zehntneri:2.583843):1.534595):0.012953,((Ichnanthus_longiglumis:0.006894,Ichnanthus_inconstans:0.006894):3.472024,Ichnanthus_panicoides:3.478918):0.652473):0.500152,Ichnanthus_bambusiflorus:4.631542):3.843545,(((Ichnanthus_leptophyllus:2.188101,Ichnanthus_lancifolius:2.188101):3.685956,Ichnanthus_vicinus:5.874057):0.006763,Ichnanthus_nemorosus:5.880821):2.594266):0.005701,Ichnanthus_adpressus:8.480788,Ichnanthus_sp._Hodkinson_s.n.:8.48078,Ichnanthus_tectus:8.48078,Ichnanthus_ephemeroblepharis:8.48078,Ichnanthus_lanceolatus:8.48078,Ichnanthus_hoffmannseggii:8.48078,Ichnanthus_annuus:8.48078,Ichnanthus_tarumanensis:8.48078,Ichnanthus_aff._bambusiflorus_Silva_et_al._722:8.48078,Ichnanthus_aff._bambusiflorus_Silva_et_al._751-A:8.48078,Ichnanthus_aff._leiocarpus_Silva_&_Correa_332:8.48078,Ichnanthus_sp._Oliveira_et_al._1216:8.48078,Ichnanthus_sp._Silva_et_al._550:8.48078,Ichnanthus_dasycoleos:8.48078,Ichnanthus_longhi-wagnerae:8.48078,Ichnanthus_lutzelburgii:8.48078,Ichnanthus_trinii:8.48078):0.77826,(Ocellochloa_stolonifera:8.059605,(Echinolaena_inflexa:4.0298023,Echinolaena_ecuadoriana:4.0298023,Echinolaena_gracilis:4.0298023,Echinolaena_madagascariensis:4.0298023):4.0298023):1.199443):0.632477,((((Oedochloa_cordata:1.742203,Oedochloa_camporum:1.742203):0.787531,Oedochloa_procurrens:2.529734):2.371343,Oedochloa_minarum:4.901077):0.28225,Oedochloa_grandifolia:5.183327,Oedochloa_standleyi:5.18332):4.708198):0.229475):0.743751,((((Hildaea_tenuis:1.336277,Hildaea_pallens:1.336277):3.251859,Hildaea_ruprechtii:4.588135):1.457755,Hildaea_breviscrobs:6.04589):3.371454,Gerritea_pseudopetiolata:9.417344):1.447406,(Thrasya_petrosa:5.4320283,Thrasya_scandens:5.4320283,Thrasya_stricta:5.4320283,Thrasya_granitica:5.4320283,Thrasya_axillaris:5.4320283,Thrasya_mosquitiensis:5.4320283,Thrasya_longiligulata:5.4320283,Thrasya_setosa:5.4320283,Thrasya_seminuda:5.4320283,Thrasya_crucensis:5.4320283,Thrasya_schumannii:5.4320283,Thrasya_paspaloides:5.4320283,Thrasya_achlysophila:5.4320283,Thrasya_auricoma:5.4320283,Thrasya_oreophila:5.4320283,Thrasya_parvula:5.4320283,Thrasya_cultrata:5.4320283,Thrasya_villcsa:5.4320283)Thrasya:5.4320283,Lecomtella_madagascariensis:10.86475,Spheneria_kegelii:10.86475,Ophiochloa_bryoides:10.86475,Chasechloa_egregia:10.86475,Thrasyopsis_jurgensii:10.86475):1.881894,((((((((((((Coleataenia_tenera:1.365679,Coleataenia_anceps:1.365679):2.164955,Coleataenia_caricoides:3.530634):1.297505,Coleataenia_prionitis:4.828139):0.236725,Triscenia_ovina:5.064864):2.574857,Canastra_lanceolata:7.639721):0.202496,(Apochloa_euprepes:3.9211085,Apochloa_steyermarkii:3.9211185,Apochloa_animarum:3.9211185,Apochloa_chnoodes:3.9211185,Apochloa_cipoensis:3.9211185,Apochloa_lorea:3.9211185,Apochloa_molinioides:3.9211185,Apochloa_poliophylla:3.9211185):3.9211085):0.688424,Phanopyrum_gymnocarpon:8.53064):1.594628,Oplismenopsis_najada:10.125268):1.251576,Oncorachis_ramosa:11.376844):0.493071,Stephostachys_mertensii:11.869916):0.009783,((((Homolepis_aturensis:0.492109,Homolepis_isocalycia:0.492109):5.191088,Homolepis_glutinosa:5.683196):4.204699,((Mesosetum_chaseae:0.965085,Mesosetum_comatum:0.965085,Mesosetum_cayennense:0.96508,Mesosetum_loliiforme:0.96508,Mesosetum_rottboellioides:0.96508,Mesosetum_ferrugineum:0.96508,Mesosetum_exaratum:0.96508,Mesosetum_bifarium:0.96508,Mesosetum_alatum:0.96508,Mesosetum_penicillatum:0.96508,Mesosetum_wrightii:0.96508,Mesosetum_elytrochaetum:0.96508,Mesosetum_pappophorum:0.96508,Mesosetum_blakei:0.96508,Mesosetum_longiaristatum:0.96508,Mesosetum_agropyroides:0.96508,Mesosetum_ansatum:0.96508,Mesosetum_pittieri:0.96508,Mesosetum_compressum:0.96508,Mesosetum_chlorostachyum:0.96508,Mesosetum_gibbosum:0.96508,Mesosetum_annuum:0.96508,Mesosetum_sclerochloa:0.96508,Mesosetum_filifolium:0.96508,Mesosetum_stoloniferum:0.96508,Mesosetum_arenarium:0.96508,Mesosetum_cardonae:0.96508,Mesosetum_eriochryseoides:0.96508,Mesosetum_pappaphorum:0.96508,Mesosetum_rottboelliodes:0.96508):2.781509,Tatianyx_arnacites:3.746594):6.141301):0.139842,((Achlaena_piptostachya:2.935935,Altoparadisium_chapadense:2.935935):1.815753,(Arthropogon_villosus:2.375844,Arthropogon_filifolius:2.375854,Arthropogon_xerachne:2.375854,Arthropogon_sorengii:2.375854):2.375844):5.276049):1.851961,Cyphonanthus_discrepans:11.87969,Keratochlaena_rigidifolia:11.87969):0.56417,((((((Hymenachne_felliana:1.404483,Hymenachne_amplexicaulis:1.404483):0.164049,Hymenachne_aurita:1.568532):4.706427,Hymenachne_hemitomon:6.274959,Hymenachne_donacifolia:6.27495,Hymenachne_pernambucense:6.27495,Hymenachne_grumosa:6.27495,Hymenachne_patens:6.27495,Hymenachne_wombaliensis:6.27495,Hymenachne_assamica:6.27495,Hymenachne_pseudointerrupta:6.27495,Hymenachne_camporum:6.27495,Hymenachne_frondescens:6.27495,Hymenachne_gouini:6.27495,Hymenachne_interrupta:6.27495,Hymenachne_leptostachya:6.27495,Hymenachne_myurus:6.27495,Hymenachne_patula:6.27495,Hymenachne_phleiformis:6.27495):0.427601,Rugoloa_pilosa:6.70256):0.646588,(((Steinchisma_laxum:1.961176,Steinchisma_hians:1.961176):2.380976,(Otachyrium_versicolor:2.1710765,Otachyrium_succisum:2.1710865,Otachyrium_grandiflorum:2.1710865,Otachyrium_seminudum:2.1710865,Otachyrium_boliviense:2.1710865,Otachyrium_pterygodium:2.1710865,Otachyrium_piligerum:2.1710865,Otachyrium_aquaticum:2.1710865,Otachyrium_pterigodium:2.1710865,Otachyrium_boliviensis:2.1710865,Otachyrium_veraicolor:2.1710865):2.1710765):0.898277,Plagiantha_tenella:5.24043):2.108718):1.285359,((Anthaenantia_lanata:2.050172,Anthaenantia_rufa:2.050172):0.719791,Anthaenantia_villosa:2.769963):5.864544):3.809362):0.302776):3.26602,Reynaudia_filiformis:16.012665):4.149661):0.656767):0.988761,(Gynerium_sagittatum:10.903927,Gynerium_sp._SH-2010:10.903927,Gynerium_pygmaeum:10.903927,Gynerium_roseum:10.903927):10.903927):1.515369,((((((((Loudetia_lanata:1.369842,Loudetia_annua:1.369842):1.28474,Loudetia_simplex:2.654582):1.429735,Loudetia_phragmitoides:4.084317,Loudetia_kagerensis:4.08431,Loudetia_sp._MCE-2012:4.08431,Loudetia_demeusei:4.08431,Loudetia_cuanzensis:4.08431,Loudetia_furtiva:4.08431,Loudetia_flammida:4.08431,Loudetia_filifolia:4.08431,Loudetia_densispica:4.08431,Loudetia_tisserantii:4.08431,Loudetia_angolensis:4.08431,Loudetia_echinulata:4.08431,Loudetia_togoensis:4.08431,Loudetia_esculenta:4.08431,Loudetia_jaegeriana:4.08431,Loudetia_coarctata:4.08431,Loudetia_hordeiformis:4.08431,Loudetia_arundinacea:4.08431,Loudetia_vanderystii:4.08431,Loudetia_migiurtina:4.08431,Loudetia_cerata:4.08431,Loudetia_flavida:4.08431,Loudetia_pratii:4.08431,Loudetia_barbata:4.08431,Loudetia_elegans:4.08431):0.0054,(Loudetiopsis_chrysothrix:1.989961,Loudetiopsis_kerstingii:1.989961,Loudetiopsis_scaettae:1.98995,Loudetiopsis_chevalieri:1.98995,Loudetiopsis_falcipes:1.98995,Loudetiopsis_capillipes:1.98995,Loudetiopsis_glabrata:1.98995,Loudetiopsis_ambiens:1.98995,Loudetiopsis_thoroldii:1.98995,Loudetiopsis_trigemina:1.98995,Loudetiopsis_baldwinii:1.98995):2.099756):4.042232,((Danthoniopsis_dinteri:6.758572,Danthoniopsis_petiolata:6.758572):0.77762,Danthoniopsis_pruinosa:7.536192,Danthoniopsis_viridis:7.53618,Danthoniopsis_wasaensis:7.53618,Danthoniopsis_simulans:7.53618,Danthoniopsis_aptera:7.53618,Danthoniopsis_barbata:7.53618,Danthoniopsis_chimanimaniensis:7.53618,Danthoniopsis_scopulorum:7.53618,Danthoniopsis_parva:7.53618,Danthoniopsis_acutigluma:7.53618,Danthoniopsis_chevalieri:7.53618,Danthoniopsis_lignosa:7.53618,Danthoniopsis_stocksii:7.53618,Danthoniopsis_ramosa:7.53618,Danthoniopsis_tristachyoides:7.53618):0.595757):1.155186,((((Tristachya_biseriata:7.610189,Tristachya_leucothrix:7.610189,Tristachya_avenacea:7.61018,Tristachya_superba:7.61018,Tristachya_hubbardiana:7.61018,Tristachya_rehmannii:7.61018,Tristachya_thollonii:7.61018,Tristachya_nodiglumis:7.61018,Tristachya_leiostachya:7.61018,Tristachya_auronitens:7.61018,Tristachya_bequaertii:7.61018,Tristachya_laxa:7.61018,Tristachya_angustifolia:7.61018,Tristachya_humbertii:7.61018,Tristachya_betsileensis:7.61018,Tristachya_pedicellata:7.61018,Tristachya_lualabaensis:7.61018,Tristachya_huillensis:7.61018,Tristachya_bicrinita:7.61018,Tristachya_viridiaristata:7.61018):0.224068,Isalus_isalensis:7.834257):1.10392,(Trichopteryx_dregeana:4.4690886,Trichopteryx_stolziana:4.4690986,Trichopteryx_elegantula:4.4690986,Trichopteryx_fruticulosa:4.4690986,Trichopteryx_marungensis:4.4690986,Trichopteryx_simplex:4.4690986):4.4690886):0.003341,Gilgiochloa_indurata:8.941518):0.345617):11.545477,((((Megastachya_mucronata:5.4119835,Megastachya_madagascariensis:5.4119935,Megastachya_bipennata:5.4119935,Megastachya_boryana:5.4119935,Megastachya_breviflora:5.4119935,Megastachya_corymbifera:5.4119935,Megastachya_eragrostis:5.4119935,Megastachya_fasciculata:5.4119935):5.4119835,(Centotheca_lappacea:5.4119835,Centotheca_uniflora:5.4119935,Centotheca_philippinensis:5.4119935,Centotheca_owariensis:5.4119935):5.4119835):0.970728,(Cyperochloa_hirsuta:7.630242,(Spartochloa_scirpoidea:3.815121,Spartochloa_sp._Smith_07:3.815121,Spartochloa_sp._Chase_35630:3.815121):3.815121):4.164454):0.950996,Thysanolaena_latifolia:12.745692):8.08692):2.156223,((((((Zeugites_capillaris:3.193118,Zeugites_sagittatus:3.193118):1.006043,Zeugites_sylvaticus:4.199161):3.544599,((Zeugites_munroanus:2.631917,Zeugites_americanus:2.631917):3.487643,Zeugites_pittieri:6.11956):1.624199,Zeugites_smilacifolia:7.74375,Zeugites_latifolia:7.74375,Zeugites_hackelii:7.74375,Zeugites_hintonii:7.74375,Zeugites_latifolius:7.74375,Zeugites_panamensis:7.74375,Zeugites_smilacifolius:7.74375,Zeugites_haitensis:7.74375):0.362414,Pohlidium_petiolatum:8.106173):1.909586,((Lophatherum_gracile:1.054097,Lophatherum_sinense:1.054097):6.395197,Orthoclada_laxa:7.449293):2.566466):8.722201,(((((Chasmanthium_latifolium:3.06798,Chasmanthium_curvifolium:3.06798):0.863521,Chasmanthium_nitidum:3.931501):0.724702,Chasmanthium_laxum:4.656203):0.004224,Chasmanthium_laxum_subsp._sessiliflorum:4.660428):1.492167,Bromuniola_gossweileri:6.152595):12.585366):4.250875):0.334387):2.342347):0.614988,(((((((((((((Aristida_gypsophila_f._gypsophiloides:0.568604,Aristida_gypsophila_f._diffusa:0.568604):0.542954,Aristida_spanospicula:1.111558):0.00489,(Aristida_ternipes:0.199447,Aristida_scribneriana:0.199447):0.917001):2.286008,(Aristida_spiciformis:1.942722,Aristida_condensata:1.942722):1.459733):0.675751,(Aristida_purpurea:3.569521,Aristida_oligantha:3.569521):0.508686):0.597651,(((Aristida_longespica:1.598333,Aristida_purpurascens:1.598333):2.104614,Aristida_californica:3.702946):0.888237,(Aristida_paoliana:0.502804,Aristida_migiurtina:0.502804):4.088379):0.084675):0.002893,Aristida_gypsophila:4.678751):0.3161,(Aristida_torta:3.370658,Aristida_uruguayensis:3.370658):1.624194):0.014158,(((((((Aristida_kerstingii:1.900891,Aristida_vagans:1.900891):0.239262,Aristida_latifolia:2.140153):0.28402,Aristida_ingrata:2.424173):0.004149,(Aristida_calycina:1.28268,Aristida_behriana:1.28268):1.145643):0.341515,Aristida_hygrometrica:2.769838):0.908098,Aristida_funiculata:3.677935):0.535861,Aristida_adoensis:4.213796):0.795213):1.349006,(((Aristida_cumingiana:1.026281,Aristida_recta:1.026281):1.178894,Aristida_capillacea:2.205175):1.102545,Aristida_humidicola:3.30772):3.050296):0.09623,((((((((Aristida_stipoides:0.804642,Aristida_vestita:0.804642):0.128473,Aristida_dasydesmis:0.933115):1.964051,Aristida_stipitata_subsp._stipitata:2.897165):0.698915,(Aristida_sieberiana:0.989916,Aristida_mollissima:0.989916):2.606165):1.116514,((Aristida_congesta:0.923539,Aristida_mutabilis:0.923539):0.010834,Aristida_congesta_subsp._barbicollis:0.934374):3.778221):0.009228,(Aristida_vexativa:1.306932,Aristida_recurvata:1.306932):3.414891):0.007312,(Aristida_rhiniochloa:3.882835,Aristida_adscensionis:3.882835):0.8463):0.422434,(((Aristida_leucophaea:0.005619,Aristida_nemorivaga:0.005619):2.570074,(Aristida_tenuissima:0.869167,Aristida_junciformis:0.869167):1.706526):1.793781,(Aristida_similis:0.586369,Aristida_rufescens:0.586369):3.783106):0.782094):1.302677):3.306273,Aristida_longifolia:9.76052,Aristida_swartziana:9.76052,Aristida_subspicata:9.76052,(Aristida_stricta_var._stricta:4.880014,Aristida_stricta_var._beyrichiana:4.880014)Aristida_stricta:4.880014,Aristida_tuberculosa:9.76052,Aristida_tincta:9.76052,Aristida_kenyensis:9.76052,(Aristida_schiedeana_var._schiedeana:4.880014,Aristida_schiedeana_var._orcuttiana:4.880014)Aristida_schiedeana:4.880014,Aristida_rhizomophora:9.76052,Aristida_riparia:9.76052,Aristida_ramosissima:9.76052,Aristida_contorta:9.76052,Aristida_desmantha:9.76052,Aristida_mauritiana:9.76052,Aristida_nitidula:9.76052,Aristida_inaequiglumis:9.76052,Aristida_anthoxanthoides:9.76052,Aristida_echinata:9.76052,Aristida_longicollis:9.76052,Aristida_petersonii:9.76052,(Aristida_pansa_f._contracta:4.880014,Aristida_pansa_f._dissita:4.880014,Aristida_pansa_f._pansa:4.880014)Aristida_pansa:4.880014,Aristida_patula:9.76052,Aristida_havardii:9.76052,Aristida_transvaalensis:9.76052,Aristida_hordeacea:9.76052,Aristida_kelleri:9.76052,Aristida_lanosa:9.76052,Aristida_jorullensis:9.76052,Aristida_laxa:9.76052,Aristida_scabrivalvis:9.76052,Aristida_meridionalis:9.76052,Aristida_venesuelae:9.76052,Aristida_anisochaeta:9.76052,Aristida_abnormis:9.76052,Aristida_caput-medusae:9.76052,Aristida_parvula:9.76052,(Aristida_setifolia_var._setifolia:4.880014,Aristida_setifolia_var._intermedia:4.880014)Aristida_setifolia:4.880014,Aristida_sp._Cerros_2462:9.76052,Aristida_setacea:9.76052,Aristida_hubbardiana:9.76052,Aristida_leptopoda:9.76052,Aristida_obscura:9.76052,Aristida_asplundii:9.76052,Aristida_appressa:9.76052,Aristida_arizonica:9.76052,Aristida_chiclayensis:9.76052,Aristida_constricta:9.76052,Aristida_effusa:9.76052,Aristida_divaricata:9.76052,Aristida_gyrans:9.76052,Aristida_palustris:9.76052,Aristida_mendocina:9.76052,Aristida_murina:9.76052,Aristida_mohrii:9.76052,Aristida_minutiflora:9.76052,Aristida_superpendens:9.76052,Aristida_ramosa:9.76052,Aristida_pruinosa:9.76052,Aristida_perniciosa:9.76052,Aristida_spectabilis:9.76052,Aristida_sp._Le_Maitre_608:9.76052,Aristida_sp._RCT-2012:9.76052,Aristida_somalensis:9.76052,Aristida_floridana:9.76052,Aristida_eludens:9.76052,Aristida_hintonii:9.76052,Aristida_pinifolia:9.76052,Aristida_burbidgeae:9.76052,Aristida_blakei:9.76052,Aristida_aemulans:9.76052,Aristida_lisowskii:9.76052,Aristida_cognata:9.76052,Aristida_parodii:9.76052,Aristida_achalensis:9.76052,Aristida_refracta:9.76052,Aristida_vilfifolia:9.76052,Aristida_suringarii:9.76052,Aristida_basiramea:9.76052,Aristida_spegazzinii:9.76052,Aristida_boninensis:9.76052,Aristida_spuria:9.76052,Aristida_curtifolia:9.76052,Aristida_portoricensis:9.76052,Aristida_bissei:9.76052,Aristida_teretifolia:9.76052,Aristida_guayllabambensis:9.76052,Aristida_fragilis:9.76052,Aristida_brasiliensis:9.76052,Aristida_psammophila:9.76052,Aristida_latzii:9.76052,Aristida_jubata:9.76052,Aristida_tuitensis:9.76052,Aristida_pradana:9.76052,Aristida_thompsonii:9.76052,Aristida_niederleinii:9.76052,Aristida_chaseae:9.76052,Aristida_muricata:9.76052,Aristida_dominii:9.76052,Aristida_gibbosa:9.76052,Aristida_acuta:9.76052,Aristida_exserta:9.76052,Aristida_hystricula:9.76052,Aristida_triticoides:9.76052,Aristida_brevissima:9.76052,Aristida_friesii:9.76052,Aristida_bipartita:9.76052,Aristida_biglandulosa:9.76052,Aristida_calcicola:9.76052,Aristida_pedroensis:9.76052,Aristida_forsteri:9.76052,Aristida_kunthiana:9.76052,Aristida_australis:9.76052,Aristida_sciuroides:9.76052,Aristida_cyanantha:9.76052,Aristida_polyclados:9.76052,Aristida_denudata:9.76052,Aristida_pittieri:9.76052,Aristida_tenuifolia:9.76052,Aristida_riograndensis:9.76052,Aristida_glaziovii:9.76052,Aristida_papuana:9.76052,Aristida_tenuiseta:9.76052,Aristida_engleri:9.76052,Aristida_scabrescens:9.76052,Aristida_filifolia:9.76052,Aristida_aequiglumis:9.76052,Aristida_pilosa:9.76052,Aristida_rosei:9.76052,Aristida_pubescens:9.76052,Aristida_antoniana:9.76052,Aristida_divulsa:9.76052,Aristida_mandoniana:9.76052,Aristida_chinensis:9.76052,Aristida_chapadensis:9.76052,Aristida_leptura:9.76052,Aristida_monticola:9.76052,Aristida_hystrix:9.76052,Aristida_villosa:9.76052,Aristida_kimberleyensis:9.76052,Aristida_amplexifolia:9.76052,Aristida_lignosa:9.76052,Aristida_novae-caledoniae:9.76052,Aristida_lazaridis:9.76052,Aristida_megapotamica:9.76052,Aristida_condylifolia:9.76052,Aristida_geminiflora:9.76052,Aristida_benthamii:9.76052,Aristida_simplicifolia:9.76052,Aristida_correlliae:9.76052,Aristida_circinalis:9.76052,Aristida_laevigata:9.76052,Aristida_arubensis:9.76052,Aristida_alpina:9.76052,Aristida_macrophylla:9.76052,Aristida_hackelii:9.76052,Aristida_jaucense:9.76052,Aristida_pennei:9.76052,Aristida_victoriana:9.76052,Aristida_burraensis:9.76052,Aristida_pilgeri:9.76052,Aristida_triseta:9.76052,Aristida_fredscholzii:9.76052,Aristida_warburgii:9.76052,Aristida_amazonensis:9.76052,Aristida_vickeryae:9.76052,Aristida_echinulata:9.76052,Aristida_dewinteri:9.76052,Aristida_valida:9.76052,Aristida_sayapensis:9.76052,Aristida_pendula:9.76052,Aristida_meraukensis:9.76052,Aristida_moritzii:9.76052,Aristida_arida:9.76052,Aristida_stenostachya:9.76052,Aristida_pycnostachya:9.76052,Aristida_ferrilateris:9.76052,Aristida_leichhardtiana:9.76052,Aristida_erecta:9.76052,Aristida_elliptica:9.76052,Aristida_hispidula:9.76052,Aristida_ambongensis:9.76052,Aristida_purpusiana:9.76052,Aristida_annua:9.76052,Aristida_mexicana:9.76052,Aristida_liebmannii:9.76052,Aristida_decaryana:9.76052,Aristida_neglecta:9.76052,Aristida_annamensis:9.76052,Aristida_venustula:9.76052,Aristida_sanctae-luciae:9.76052,Aristida_simpliciflora:9.76052,Aristida_flabellata:9.76052,Aristida_tricornis:9.76052,Aristida_stenophylla:9.76052,Aristida_wildii:9.76052,Aristida_redacta:9.76052,Aristida_helicophylla:9.76052,Aristida_macrantha:9.76052,Aristida_trachyantha:9.76052,Aristida_schebehliensis:9.76052,Aristida_platychaeta:9.76052,Aristida_oligospira:9.76052,Aristida_stocksii:9.76052,Aristida_tarapotana:9.76052,Aristida_strigosa:9.76052,Aristida_pallens:9.76052,Aristida_multiramea:9.76052,Aristida_gracilipes:9.76052,Aristida_schultzii:9.76052,Aristida_subaequans:9.76052,Aristida_personata:9.76052,Aristida_balansae:9.76052,Aristida_sciurus:9.76052,Aristida_hitchcockiana:9.76052,Aristida_culionensis:9.76052,Aristida_anaclasta:9.76052,Aristida_protensa:9.76052,Aristida_vaginata:9.76052,Aristida_tsangpoensis:9.76052,Aristida_ekmaniana:9.76052,Aristida_takeoi:9.76052,Aristida_hassleri:9.76052,Aristida_batangensis:9.76052,Aristida_ecuadoriensis:9.76052,Aristida_brittonorum:9.76052,Aristida_laevis:9.76052,Aristida_sandinensis:9.76052,Aristida_capillifolia:9.76052,Aristida_repens:9.76052,Aristida_nicorae:9.76052,Aristida_granitica:9.76052,Aristida_brainii:9.76052,Aristida_lanigera:9.76052,Aristida_jaliscana:9.76052,Aristida_subulata:9.76052,Aristida_schiediana:9.76052,Aristida_cf._similis_GB-2015:9.76052,Aristida_aequiramea:9.76052,Aristida_alopecuroides:9.76052,Aristida_americana:9.76052,Aristida_avenacea:9.76052,Aristida_biflora:9.76052,Aristida_capensis:9.76052,Aristida_chapadersis:9.76052,Aristida_chiclayense:9.76052,Aristida_cordobensis:9.76052,Aristida_corytbroides:9.76052,Aristida_curtiseta:9.76052,Aristida_curvata:9.76052,Aristida_elytrophomides:9.76052,Aristida_entomelas:9.76052,Aristida_fugitiva:9.76052,Aristida_grisebachiana:9.76052,Aristida_hirtigluma:9.76052,Aristida_humbertii:9.76052,Aristida_jacobsiana:9.76052,Aristida_longeradiata:9.76052,Aristida_longiramea:9.76052,Aristida_lutescens:9.76052,Aristida_muehlenbergioides:9.76052,Aristida_muhlenbergioides:9.76052,Aristida_nigrescens:9.76052,Aristida_piligens:9.76052,Aristida_plumosa:9.76052,Aristida_pungens:9.76052,Aristida_sandinense:9.76052,Aristida_scabra:9.76052,Aristida_sericans:9.76052,Aristida_swartsiana:9.76052,Aristida_trichodes:9.76052,Aristida_dichotoma_var._curtissii:9.76052,Aristida_utilis_var._utilis:9.76052,Aristida_holathera_var._holathera:9.76052,Aristida_diffusa_subsp._burkei:9.76052,Aristida_jerichoensis_var._subspinulifera:9.76052,Aristida_macroclada_subsp._queenslandica:9.76052,Aristida_queenslandica_var._dissimilis:9.76052):8.422958,((((((Stipagrostis_zeyheri_subsp._macropus:0.936894,Stipagrostis_namaquensis:0.936894):0.802469,Stipagrostis_zeyheri:1.739363):0.316733,Stipagrostis_hochstetterana:2.056096):0.934674,(((Stipagrostis_zeyheri_subsp._zeyheri:1.549424,Stipagrostis_plumosa:1.549424):0.026183,Stipagrostis_acutiflora:1.575607):0.15547,Stipagrostis_pennata:1.731077):1.259693):1.425282,Stipagrostis_brevifolia:4.416053,(Stipagrostis_hirtigluma_subsp._pearsonii:2.2079186,Stipagrostis_hirtigluma_subsp._hirtigluma:2.2079186,Stipagrostis_hirtigluma_subsp._patula:2.2079186)Stipagrostis_hirtigluma:2.2079186,Stipagrostis_raddiana:4.41606,Stipagrostis_schaeferi:4.41606,Stipagrostis_sabulicola:4.41606,Stipagrostis_subacaulis:4.41606,Stipagrostis_xylosa:4.41606,Stipagrostis_grandiglumis:4.41606,Stipagrostis_obtusa:4.41606,Stipagrostis_dinteri:4.41606,Stipagrostis_damarensis:4.41606,Stipagrostis_dhofariensis:4.41606,Stipagrostis_anomala:4.41606,Stipagrostis_geminifolia:4.41606,Stipagrostis_lanipes:4.41606,Stipagrostis_multinerva:4.41606,Stipagrostis_prodigiosa:4.41606,Stipagrostis_arachnoidea:4.41606,Stipagrostis_griffithii:4.41606,Stipagrostis_amabilis:4.41606,Stipagrostis_namibensis:4.41606,Stipagrostis_lanata:4.41606,Stipagrostis_paradisea:4.41606,Stipagrostis_drarii:4.41606,Stipagrostis_vexillifeta:4.41606,Stipagrostis_fastigiata:4.41606,Stipagrostis_karelinii:4.41606,Stipagrostis_pellytronis:4.41606,Stipagrostis_foexiana:4.41606,Stipagrostis_lutescens:4.41606,Stipagrostis_proxima:4.41606,Stipagrostis_sahelica:4.41606,Stipagrostis_scoparia:4.41606,Stipagrostis_hermannii:4.41606,Stipagrostis_seelyae:4.41606,Stipagrostis_garubensis:4.41606,Stipagrostis_sokotrana:4.41606,Stipagrostis_dregeana:4.41606,Stipagrostis_hochstetteriana:4.41606,Stipagrostis_shawii:4.41606,Stipagrostis_libyca:4.41606,Stipagrostis_vulnerans:4.41606,Stipagrostis_giessii:4.41606,Stipagrostis_gonatostachys:4.41606,Stipagrostis_ramulosa:4.41606,Stipagrostis_rigidifolia:4.41606,Stipagrostis_pungens:4.41606,Stipagrostis_masirahensis:4.41606,Stipagrostis_brachyathera:4.41606,Stipagrostis_sp._MSV902:4.41606,Stipagrostis_vexillifera:4.41606,Stipagrostis_uniplumis_var._uniplumis:4.41606,Stipagrostis_plumosa_subsp._szovitsiana:4.41606,Stipagrostis_ciliata_var._capensis:4.41606):4.711472,((((Sartidia_vanderystii:0.115817,Sartidia_angolensis:0.115817):1.296648,Sartidia_dewinteri:1.412465):0.015073,Sartidia_sp._Morat_3609:1.427538):0.635729,Sartidia_jucunda:2.063266):7.064258):9.055953):8.097079):13.470504,(((((((((((((((((((((((((((((((((((((Festuca_rupicola:0.235924,Festuca_lemanii:0.235924):0.001441,Festuca_valesiaca:0.237364):0.114564,Festuca_trachyphylla:0.351929):0.002843,Festuca_prolifera:0.354771):0.005551,Festuca_vivipara:0.360322):0.120224,Festuca_brevissima:0.480546):0.005712,Festuca_filiformis:0.486258):0.411823,(Festuca_idahoensis:0.100315,Festuca_lenensis:0.100315):0.797766):0.489702,((Festuca_frigida:1.243893,Festuca_alpina:1.243893):0.002311,Festuca_hyperborea:1.246204):0.141579):0.270481,Festuca_indigesta:1.658263):0.004076,Festuca_circummediterranea:1.662339):0.387028,Festuca_longiauriculata:2.049367):0.353572,Festuca_hystrix:2.402939):2.677468,(((((((((Festuca_jubata:0.651065,Festuca_francoi:0.651065):0.687684,Festuca_petraea:1.338749):1.24994,Festuca_agustinii:2.588689):0.672544,(Festuca_rothmaleri:3.12494,Festuca_iberica:3.12494):0.136293):0.001618,Festuca_arenaria:3.262851):0.06099,(Festuca_asperula:0.009459,Festuca_ampla:0.009459):3.314382):0.134921,Festuca_rivularis:3.458762):0.252929,Festuca_plebeia:3.711691):0.736223,(Festuca_obturbans:2.493082,Festuca_camusiana:2.493082):1.954832):0.632493):0.560501,((((((Festuca_fasciculata:2.591945,Festuca_alopecuros:2.591945):0.00399,Festuca_unilateralis:2.595935):2.39445,(Festuca_microstachys:0.706189,Festuca_octoflora:0.706189):4.284196):0.096996,(Vulpia_ciliata:0.552258,Festuca_myuros:0.552258):4.535123):0.383337,(Festuca_muralis:1.442992,Festuca_bromoides:1.442992):4.027726,Vulpia_fontquerana:5.47072,Festuca_geniculata:5.47072,Festuca_brevis:5.47072,Festuca_membranacea:5.47072,Festuca_sicula:5.47072,Vulpia_gracilis:5.47072,Vulpia_gypsophila:5.47072,Vulpia_litardiereana:5.47072,Vulpia_ligustica:5.47072,Festuca_australis:5.47072,Vulpia_alpina:5.47072,Vulpia_pectinella:5.47072,Vulpia_cynosuroides:5.47072,Vulpia_antucensis:5.47072,Vulpia_persica:5.47072,Vulpia_alopecura:5.47072,Vulpia_avenacea:5.47072,Vulpia_brauniana:5.47072,Vulpia_dertonensis:5.47072,Vulpia_fibrosa:5.47072,Vulpia_incrassata:5.47072,Vulpia_microstachya:5.47072,Vulpia_myurus:5.47072,Vulpia_panarmitana:5.47072,Vulpia_pseudomyurus:5.47072,Vulpia_quadrifora:5.47072,Vulpia_rectisecta:5.47072,Vulpia_schoushoei:5.47072,Vulpia_sciuroides:5.47072,Vulpia_setacea:5.47072,Vulpia_villosa:5.47072,Festuca_myuros_f._myuros:5.47072):0.004039,Festuca_salzmannii:5.474757):0.166151):0.506312,(Festuca_edlundiae:2.479732,Festuca_baffinensis:2.479732):3.667489):1.274261,((((((((((((((Festuca_simensis:0.96921,Festuca_gigantea:0.96921):0.267516,Festuca_font-queri:1.236725):0.778749,Festuca_mairei:2.015474):0.715634,Festuca_muelleri:2.731108):0.231874,(Festuca_baetica:2.76531,Festuca_spectabilis:2.76531):0.197672):0.750691,((((Festuca_drymeja:0.599072,Festuca_lasto:0.599072):0.224607,Festuca_donax:0.823679):2.522735,Festuca_scariosa:3.346415):0.317985,Festuca_africana:3.6644):0.049274):0.228176,((Festuca_coerulescens:2.358004,Festuca_pseudoeskia:2.358004):0.89516,Festuca_triflora:3.253164):0.688686):0.257978,((Festuca_breviglumis:1.152827,Festuca_dichoclada:1.152827):1.740503,(Festuca_modesta:2.885361,Festuca_scabra:2.885361):0.007969):1.306498):0.218732,Festuca_altissima:4.41856):0.774519,Festuca_californica:5.193079):0.961931,(Festuca_altaica:2.418886,Festuca_quadriflora:2.418886):3.736123):0.120119,(Festuca_eskia:1.903992,Festuca_gautieri:1.903992):4.371136):0.937084,(Festuca_fragilis:1.440311,Festuca_abyssinica:1.440311):5.771901):0.186287,(((((((Festuca_subverticillata:3.219563,Festuca_plicata:3.219563):0.0016,Festuca_borderii:3.221163):0.002043,Festuca_extremiorientalis:3.223206):0.083178,Festuca_parvigluma:3.306384):0.192892,(Festuca_clementei:2.098562,Festuca_capillifolia:2.098562):1.400713):0.005207,Festuca_tatrae:3.504482):1.031433,Festuca_violacea:4.535916):2.862583):0.022983):0.002766,((Micropyrum_tenellum:6.917843,Psilurus_incurvus:6.917843):0.252612,(Dielsiochloa_floribunda:3.5852275,(Festuca_rubra_subsp._pruinosa:1.7914453,Festuca_rubra_subsp._commutata:1.7914453,Festuca_rubra_subsp._fallax:1.7914453,Festuca_rubra_subsp._littoralis:1.7914453,Festuca_rubra_subsp._rubra:1.7914453,Festuca_rubra_subsp._arctica:1.7914453,Festuca_rubra_subsp._juncea:1.7914453)Festuca_rubra:1.7914453):3.5852275):0.253792):0.746621,(Megalachne_berteroniana:0.903323,Megalachne_masafuerana:0.903323):7.267545):0.684669,Castellia_tuberculosa:8.855537):2.78997,(((((((Lolium_persicum:0.619536,Lolium_rigidum:0.619536):0.330972,Lolium_multiflorum:0.950508):0.391287,Lolium_edwardii:1.341795):0.474937,((Lolium_temulentum_f._arvense:1.18938,Lolium_temulentum:1.18938):0.421553,Lolium_canariense:1.610932):0.205799):6.293633,Lolium_perenne_subsp._perenne:8.110364,Lolium_sp._Italy:8.11036,Lolium_sp._P4078:8.11036,Lolium_sp._P4074:8.11036,Lolium_lowei:8.11036,Lolium_italicum:8.11036,Lolium_remotum:8.11036,Lolium_subulatum:8.11036,Lolium_sp._CD-2005:8.11036,Lolium_sp._YDK2008447:8.11036,Lolium_hybr:8.11036,Lolium_saxatile:8.11036,Lolium_sp._CD-2012:8.11036,Lolium_sp._08-82:8.11036,Lolium_loliaceum:8.11036,Lolium_sp._KK-0011:8.11036,Lolium_aristatum:8.11036,Lolium_arvense:8.11036,Lolium_cristatum:8.11036,Lolium_festucoides:8.11036,Lolium_lepturoide:8.11036,Lolium_linicolum:8.11036,Lolium_oechicum:8.11036,Lolium_phoenix:8.11036,Lolium_tenue:8.11036,Lolium_xerophilum:8.11036):0.953499,Lolium_perenne:9.063863):0.975759,Leucopoa_kingii:10.039622):1.605886,Festuca_subulata:11.64551,Festuca_subantarctica:11.64551,Festuca_subuliflora:11.64551,Festuca_thurberi:11.64551,Festuca_tolucensis:11.64551,(Festuca_rivas-martinezii_subsp._rectifolia:5.821454,Festuca_rivas-martinezii_subsp._rivas-martinezii:5.821454)Festuca_rivas-martinezii:5.821454,(Festuca_paniculata_subsp._paui:5.821454,Festuca_paniculata_subsp._paniculata:5.821454,Festuca_paniculata_subsp._spadicea:5.821454,Festuca_paniculata_var._moleroi:5.821454)Festuca_paniculata:5.821454,Festuca_glauca:11.64551,Festuca_brevipila:11.64551,Festuca_sp._Goodrich_22955:11.64551,Festuca_burnatii:11.64551,Festuca_yalaensis:11.64551,Festuca_polesica:11.64551,Festuca_rupicaprina:11.64551,Festuca_summilusitana:11.64551,(Festuca_nevadensis_var._nevadensis:5.821454,Festuca_nevadensis_var._gaetula:5.821454)Festuca_nevadensis:5.821454,Festuca_vaginalis:11.64551,(Festuca_trichophylla_subsp._trichophylla:5.821454,Festuca_trichophylla_subsp._asperifolia:5.821454,Festuca_trichophylla_subsp._scabrescens:5.821454)Festuca_trichophylla:5.821454,Festuca_amethystina:11.64551,Festuca_argentina:11.64551,(Festuca_ovina_var._ovina:5.821454,Festuca_ovina_var._brevifolia:5.821454)Festuca_ovina:5.821454,Festuca_flacca:11.64551,Festuca_hephaestophila:11.64551,Festuca_halleri:11.64551,(Festuca_matthewsii_subsp._pisamontis:5.821454,Festuca_matthewsii_subsp._aquilonia:5.821454,Festuca_matthewsii_subsp._latifundii:5.821454,Festuca_matthewsii_subsp._matthewsii:5.821454)Festuca_matthewsii:5.821454,Festuca_contracta:11.64551,Festuca_madida:11.64551,Festuca_deflexa:11.64551,Festuca_multinodis:11.64551,Festuca_actae:11.64551,Festuca_sp._SH-2010:11.64551,Festuca_guestphalica:11.64551,Festuca_glaucescens:11.64551,Festuca_patula:11.64551,Festuca_pseudolaxa:11.64551,Festuca_richardsonii:11.64551,Festuca_purpurascens:11.64551,Festuca_rigescens:11.64551,Festuca_rifana:11.64551,Festuca_scabriculmis:11.64551,Festuca_saximontana:11.64551,Festuca_pseudovina:11.64551,(Festuca_pulchella_subsp._jurana:5.821454,Festuca_pulchella_subsp._pulchella:5.821454)Festuca_pulchella:5.821454,Festuca_andicola:11.64551,Festuca_coromotensis:11.64551,Festuca_elviae:11.64551,Festuca_amplissima:11.64551,Festuca_intercedens:11.64551,Festuca_glumosa:11.64551,Festuca_hintoniana:11.64551,Festuca_kolymensis:11.64551,Festuca_durandoi:11.64551,Festuca_glacialis:11.64551,Festuca_pseudeskia:11.64551,Festuca_occidentalis:11.64551,Festuca_cundinamarcae:11.64551,Festuca_ulochaeta:11.64551,Festuca_chimborazensis:11.64551,Festuca_roemeri:11.64551,Festuca_aragonensis:11.64551,Festuca_dimorpha:11.64551,Festuca_arizonica:11.64551,Festuca_dalmatica:11.64551,Festuca_carpathica:11.64551,Festuca_curvifolia:11.64551,Festuca_gracilior:11.64551,Festuca_stricta:11.64551,Festuca_queriana:11.64551,Festuca_valentina:11.64551,Festuca_juncifolia:11.64551,Festuca_coxii:11.64551,Festuca_ultramafica:11.64551,Festuca_luciarum:11.64551,Festuca_cuzcoensis:11.64551,Festuca_calligera:11.64551,Festuca_cochabambana:11.64551,Festuca_novaezealandiae:11.64551,Festuca_longivaginata:11.64551,Festuca_melanopsis:11.64551,Festuca_laevigata:11.64551,Festuca_ligulata:11.64551,Festuca_norica:11.64551,Festuca_nardifolia:11.64551,Festuca_orthophylla:11.64551,Festuca_parodiana:11.64551,Festuca_longifolia:11.64551,Festuca_pseudodalmatica:11.64551,Festuca_wagneri:11.64551,Festuca_aloha:11.64551,Festuca_molokaiensis:11.64551,(Festuca_pratensis_subsp._apennina:5.821454,Festuca_pratensis_subsp._pratensis:5.821454)Festuca_pratensis:5.821454,Festuca_mediterranea:11.64551,Festuca_javorkae:11.64551,Festuca_pyrenaica:11.64551,Festuca_elata:11.64551,Festuca_letourneuxiana:11.64551,Festuca_delicatula:11.64551,Festuca_bushiana:11.64551,Festuca_acamptophylla:11.64551,Festuca_turimiquirensis:11.64551,Festuca_pocutica:11.64551,Festuca_inarticulata:11.64551,Festuca_simpliciuscula:11.64551,Festuca_lilloi:11.64551,Festuca_amblyodes:11.64551,Festuca_xenophontis:11.64551,Festuca_trollii:11.64551,Festuca_sclerophylla:11.64551,Festuca_magellanica:11.64551,Festuca_algeriensis:11.64551,Festuca_pinifolia:11.64551,Festuca_cordubensis:11.64551,Festuca_pseudosulcata:11.64551,Festuca_tschatkalica:11.64551,Festuca_igoschiniae:11.64551,Festuca_valida:11.64551,Festuca_huonii:11.64551,Festuca_ladyginii:11.64551,Festuca_spiralifibrosa:11.64551,Festuca_pilgeri:11.64551,Festuca_brunnescens:11.64551,Festuca_pilar-franceii:11.64551,Festuca_potaninii:11.64551,Festuca_bucegiensis:11.64551,Festuca_graeca:11.64551,Festuca_akhanii:11.64551,Festuca_tancitaroensis:11.64551,Festuca_elgonensis:11.64551,Festuca_pseudovaria:11.64551,Festuca_tschujensis:11.64551,Festuca_hondae:11.64551,Festuca_nitida:11.64551,Festuca_levingei:11.64551,Festuca_pubigluma:11.64551,Festuca_goloskokovii:11.64551,Festuca_inops:11.64551,Festuca_cyllenica:11.64551,Festuca_serana:11.64551,Festuca_densiflora:11.64551,Festuca_djimilensis:11.64551,Festuca_lucida:11.64551,Festuca_schlickumii:11.64551,Festuca_colombiana:11.64551,Festuca_parciflora:11.64551,Festuca_biformis:11.64551,Festuca_uralensis:11.64551,Festuca_stenantha:11.64551,Festuca_eriostoma:11.64551,Festuca_hartmannii:11.64551,Festuca_napocae:11.64551,Festuca_saxicola:11.64551,Festuca_fleischeri:11.64551,Festuca_polita:11.64551,Festuca_patzkei:11.64551,Festuca_rechingeri:11.64551,Festuca_irtyshensis:11.64551,Festuca_hieronymi:11.64551,Festuca_hallii:11.64551,Festuca_ticinensis:11.64551,Festuca_magniflora:11.64551,Festuca_earlei:11.64551,Festuca_sororia:11.64551,Festuca_karatavica:11.64551,Festuca_scabriuscula:11.64551,Festuca_rigidiuscula:11.64551,Festuca_vulpioides:11.64551,Festuca_lahonderei:11.64551,Festuca_fimbriata:11.64551,Festuca_bhutanica:11.64551,Festuca_castilloniana:11.64551,Festuca_riloensis:11.64551,Festuca_bosniaca:11.64551,Festuca_elbrusica:11.64551,Festuca_laxa:11.64551,Festuca_acuminata:11.64551,Festuca_diclina:11.64551,Festuca_taurica:11.64551,Festuca_brigantina:11.64551,Festuca_nereidaensis:11.64551,Festuca_simlensis:11.64551,Festuca_tristis:11.64551,Festuca_scabrifolia:11.64551,Festuca_sardoa:11.64551,Festuca_cretacea:11.64551,Festuca_soukupii:11.64551,Festuca_primae:11.64551,Festuca_ochroleuca:11.64551,Festuca_tectoria:11.64551,Festuca_alexeenkoi:11.64551,Festuca_glabrata:11.64551,Festuca_japonica:11.64551,Festuca_adamovicii:11.64551,Festuca_hercegovinica:11.64551,Festuca_saurica:11.64551,Festuca_calva:11.64551,Festuca_kemerovensis:11.64551,Festuca_lugens:11.64551,Festuca_caucasica:11.64551,Festuca_illyrica:11.64551,Festuca_duernsteinensis:11.64551,Festuca_fontqueri:11.64551,Festuca_parvipaleata:11.64551,Festuca_valdesii:11.64551,Festuca_cataonica:11.64551,Festuca_amurensis:11.64551,Festuca_pamirica:11.64551,Festuca_pampeana:11.64551,Festuca_hercynica:11.64551,Festuca_pseudosupina:11.64551,Festuca_swallenii:11.64551,Festuca_calcarea:11.64551,Festuca_savulescui:11.64551,Festuca_asperella:11.64551,Festuca_chodatiana:11.64551,Festuca_sabalanica:11.64551,Festuca_durata:11.64551,Festuca_marcopetrii:11.64551,Festuca_liangshanica:11.64551,Festuca_sanctae-martae:11.64551,Festuca_eggleri:11.64551,Festuca_tarmensis:11.64551,Festuca_punctoria:11.64551,Festuca_roigii:11.64551,Festuca_junatovii:11.64551,Festuca_leptopogon:11.64551,Festuca_karsiana:11.64551,Festuca_krivotulenkoae:11.64551,Festuca_yunnanensis:11.64551,Festuca_nitidula:11.64551,Festuca_fabrei:11.64551,Festuca_chrysophylla:11.64551,Festuca_frederikseniae:11.64551,Festuca_komarovii:11.64551,Festuca_achtarovii:11.64551,Festuca_sikkimensis:11.64551,Festuca_kamtschatica:11.64551,Festuca_buschiana:11.64551,Festuca_rosei:11.64551,Festuca_huamachucensis:11.64551,Festuca_werdermannii:11.64551,Festuca_hubsugulica:11.64551,Festuca_airoides:11.64551,Festuca_decolorata:11.64551,Festuca_olgae:11.64551,Festuca_boissieri:11.64551,Festuca_costata:11.64551,Festuca_dissitiflora:11.64551,Festuca_karavaevii:11.64551,Festuca_roblensis:11.64551,Festuca_magensiana:11.64551,Festuca_christianii-bernardii:11.64551,Festuca_nemoralis:11.64551,Festuca_tucumanica:11.64551,Festuca_boliviana:11.64551,Festuca_talamancensis:11.64551,Festuca_pringlei:11.64551,Festuca_holubii:11.64551,Festuca_monticola:11.64551,Festuca_tzveleviana:11.64551,Festuca_fascinata:11.64551,Festuca_sodiroana:11.64551,Festuca_sjuzevii:11.64551,Festuca_azgarica:11.64551,Festuca_stuckertii:11.64551,Festuca_skvortsovii:11.64551,Festuca_gracillima:11.64551,Festuca_vizzavonae:11.64551,Festuca_armoricana:11.64551,Festuca_pohleana:11.64551,Festuca_humilior:11.64551,Festuca_kurtziana:11.64551,Festuca_lasiorrhachis:11.64551,Festuca_hatico:11.64551,Festuca_oroana:11.64551,Festuca_venusta:11.64551,Festuca_polycolea:11.64551,Festuca_jierru:11.64551,Festuca_cyrnea:11.64551,Festuca_sanjappae:11.64551,Festuca_trichovagina:11.64551,Festuca_subalpina:11.64551,Festuca_nandadevica:11.64551,Festuca_mekiste:11.64551,Festuca_longigluma:11.64551,Festuca_jaliscana:11.64551,Festuca_chiriquensis:11.64551,Festuca_oreophila:11.64551,Festuca_poluninii:11.64551,Festuca_toca:11.64551,Festuca_vasconcensis:11.64551,Festuca_borissii:11.64551,Festuca_longiglumis:11.64551,Festuca_trigenea:11.64551,Festuca_porcii:11.64551,Festuca_cartagana:11.64551,Festuca_pseudotrichophylla:11.64551,Festuca_peristerea:11.64551,Festuca_vihorlatica:11.64551,Festuca_pseudovaginata:11.64551,Festuca_tovariensis:11.64551,Festuca_dasyclada:11.64551,Festuca_pirinica:11.64551,Festuca_capillata:11.64551,Festuca_monguensis:11.64551,Festuca_reptans:11.64551,Festuca_penzesii:11.64551,Festuca_soratana:11.64551,Festuca_wettsteinii:11.64551,Festuca_acanthophylla:11.64551,Festuca_changduensis:11.64551,Festuca_scabriflora:11.64551,Festuca_panciciana:11.64551,Festuca_reverchonii:11.64551,Festuca_livida:11.64551,Festuca_hypsophila:11.64551,Festuca_puccinellii:11.64551,Festuca_caprina:11.64551,Festuca_lapidosa:11.64551,Festuca_belensis:11.64551,Festuca_pontica:11.64551,Festuca_alaica:11.64551,Festuca_olympica:11.64551,Festuca_billyi:11.64551,Festuca_oenensis:11.64551,Festuca_callosa:11.64551,Festuca_kozanensis:11.64551,Festuca_tibetica:11.64551,Festuca_crispatopilosa:11.64551,Festuca_callieri:11.64551,Festuca_diffusa:11.64551,Festuca_minutiflora:11.64551,Festuca_herrerae:11.64551,Festuca_willdenowiana:11.64551,Festuca_perrieri:11.64551,Festuca_michaelis:11.64551,Festuca_csikhegyensis:11.64551,Festuca_pseudodura:11.64551,Festuca_quadridentata:11.64551,Festuca_iranica:11.64551,Festuca_afghanica:11.64551,Festuca_viridula:11.64551,Festuca_tunicata:11.64551,Festuca_firma:11.64551,Festuca_hawaiiensis:11.64551,Festuca_campestris:11.64551,Festuca_vierhapperi:11.64551,Festuca_paradoxa:11.64551,Festuca_asthenica:11.64551,Festuca_pubiglumis:11.64551,Festuca_aguana:11.64551,Festuca_sinomutica:11.64551,Festuca_hedbergii:11.64551,Festuca_duriotagana:11.64551,Festuca_macrophylla:11.64551,Festuca_calcigena:11.64551,Festuca_cumminsii:11.64551,Festuca_chuquisacae:11.64551,Festuca_pseudofallax:11.64551,Festuca_formosana:11.64551,Festuca_chumbiensis:11.64551,Festuca_urubambana:11.64551,Festuca_pindica:11.64551,Festuca_longiligula:11.64551,Festuca_setifolia:11.64551,Festuca_hyperbore:11.64551,Festuca_caldasii:11.64551,Festuca_washingtonica:11.64551,Festuca_schischkinii:11.64551,Festuca_undata:11.64551,Festuca_auriculata:11.64551,Festuca_ventanicola:11.64551,Festuca_sudanensis:11.64551,Festuca_cajamarcae:11.64551,Festuca_probatoviae:11.64551,Festuca_boriana:11.64551,Festuca_chalcophaea:11.64551,Festuca_benthamiana:11.64551,Festuca_parodii:11.64551,Festuca_superba:11.64551,Festuca_kashmiriana:11.64551,Festuca_carchiensis:11.64551,Festuca_claytonii:11.64551,Festuca_eugenii:11.64551,Festuca_kansuensis:11.64551,Festuca_inguschetica:11.64551,Festuca_austrouralensis:11.64551,Festuca_pachyphylla:11.64551,Festuca_gamisansii:11.64551,Festuca_imbaburensis:11.64551,Festuca_lazistanica:11.64551,Festuca_galicicae:11.64551,Festuca_markgrafiae:11.64551,Festuca_pseudosclerophylla:11.64551,Festuca_versuta:11.64551,Festuca_georgii:11.64551,Festuca_reclinata:11.64551,Festuca_flavescens:11.64551,Festuca_beamanii:11.64551,Festuca_pyrogea:11.64551,Festuca_breviaristata:11.64551,Festuca_arietina:11.64551,Festuca_panda:11.64551,Festuca_xanthina:11.64551,Festuca_coahuilana:11.64551,Festuca_ancachsana:11.64551,Festuca_forrestii:11.64551,Festuca_jacutica:11.64551,Festuca_sommieri:11.64551,Festuca_dentiflora:11.64551,Festuca_oelandica:11.64551,Festuca_cocuyana:11.64551,Festuca_atlantica:11.64551,Festuca_bidenticulata:11.64551,Festuca_tzvelevii:11.64551,Festuca_pilosella:11.64551,Festuca_loricata:11.64551,Festuca_jansenii:11.64551,Festuca_liviensis:11.64551,Festuca_cappadocica:11.64551,Pseudobromus_engleri:11.64551,Festuca_carrascana:11.64551,Festuca_carazana:11.64551,Festuca_alfrediana:11.64551,Festuca_parvipaniculata:11.64551,Festuca_grandiaristata:11.64551,Festuca_koritnicensis:11.64551,Festuca_artvinensis:11.64551,Festuca_korabensis:11.64551,Festuca_kolesnikovii:11.64551,Festuca_peruviana:11.64551,Festuca_picoeuropeana:11.64551,Festuca_oviniformis:11.64551,Festuca_breistrofferi:11.64551,Festuca_nepalica:11.64551,Festuca_azucarica:11.64551,Festuca_cryptantha:11.64551,Festuca_lanatifolia:11.64551,Festuca_deserti:11.64551,Festuca_elwendiana:11.64551,Festuca_cleefiana:11.64551,Festuca_sibirica:11.64551,Festuca_alatavica:11.64551,Festuca_potosiana:11.64551,Festuca_coelestis:11.64551,Festuca_dolichophylla:11.64551,Festuca_dolichantha:11.64551,Festuca_kryloviana:11.64551,Festuca_nigriflora:11.64551,Festuca_rzedowskiana:11.64551,Festuca_ziganensis:11.64551,Festuca_dahurica:11.64551,Festuca_niphobia:11.64551,Festuca_trabutii:11.64551,Festuca_adanensis:11.64551,Festuca_sumapana:11.64551,Festuca_distichovaginata:11.64551,Festuca_chitagana:11.64551,Festuca_chita:11.64551,Festuca_subulifolia:11.64551,Festuca_osswaldii:11.64551,Festuca_presliana:11.64551,Festuca_dracomontana:11.64551,Festuca_eriobasis:11.64551,Festuca_pallidula:11.64551,Festuca_zobelii:11.64551,Festuca_kronenbergii:11.64551,Festuca_stojanovii:11.64551,Festuca_cirrosa:11.64551,Festuca_teyberi:11.64551,Festuca_archeri:11.64551,Festuca_macedonica:11.64551,Festuca_circinata:11.64551,Festuca_bajacaliforniana:11.64551,Festuca_papuana:11.64551,Festuca_longipes:11.64551,Festuca_leneneis:11.64551,Festuca_weberbaueri:11.64551,Festuca_longipanicula:11.64551,Festuca_skrjabinii:11.64551,Festuca_carnuntina:11.64551,Festuca_vindobonensis:11.64551,Festuca_argentinensis:11.64551,Festuca_kuprijanovii:11.64551,Festuca_guaramacalana:11.64551,Festuca_lanifera:11.64551,Festuca_picturata:11.64551,Festuca_anatolica:11.64551,Festuca_prudhommei:11.64551,Festuca_jeanpertii:11.64551,Festuca_venezuelana:11.64551,Festuca_glyceriantha:11.64551,Festuca_heteropachys:11.64551,Festuca_dinirica:11.64551,Festuca_chelungkingnica:11.64551,Festuca_chayuensis:11.64551,Festuca_olchonensis:11.64551,Festuca_imperatrix:11.64551,Festuca_vandovii:11.64551,Festuca_fiebrigii:11.64551,Festuca_stebeckii:11.64551,Festuca_kurtschumica:11.64551,Festuca_sipylea:11.64551,Festuca_burgundiana:11.64551,Festuca_steinbachii:11.64551,Festuca_laxifolia:11.64551,Festuca_maleschevica:11.64551,Festuca_altopyrenaica:11.64551,Festuca_ophioliticola:11.64551,Festuca_horridula:11.64551,Festuca_makutrensis:11.64551,Festuca_balcanica:11.64551,Festuca_villipalea:11.64551,Festuca_aschersoniana:11.64551,Festuca_horvatiana:11.64551,Festuca_laegaardii:11.64551,Festuca_sumatrana:11.64551,Festuca_camerunensis:11.64551,Festuca_orizabensis:11.64551,Festuca_renvoizei:11.64551,Festuca_copei:11.64551,Festuca_psammophila:11.64551,Festuca_compressifolia:11.64551,Festuca_alpestris:11.64551,Festuca_burmanica:11.64551,Festuca_exaristata:11.64551,Festuca_divergens:11.64551,Festuca_killickii:11.64551,Festuca_asplundii:11.64551,Festuca_auquieri:11.64551,Festuca_hybr:11.64551,Festuca_elmeri:11.64551,Festuca_haussknechtii:11.64551,Festuca_chasii:11.64551,Festuca_nubigena:11.64551,Festuca_boyacensis:11.64551,Festuca_wippraensis:11.64551,Festuca_duvalii:11.64551,Festuca_triplicifolia:11.64551,Festuca_wallichiana:11.64551,Festuca_rigidifolia:11.64551,Festuca_ilgazensis:11.64551,Festuca_litvinovii:11.64551,Festuca_tovarensis:11.64551,Festuca_uninodis:11.64551,Festuca_miscella:11.64551,Festuca_densipaniculata:11.64551,Festuca_staroplaninica:11.64551,Festuca_robustifolia:11.64551,Festuca_casapaltensis:11.64551,Festuca_cratericola:11.64551,Festuca_yulungschanica:11.64551,Festuca_apuanica:11.64551,Festuca_gredensis:11.64551,Festuca_yemenensis:11.64551,Festuca_vettonica:11.64551,Festuca_bargusinensis:11.64551,Festuca_transcaucasica:11.64551,Festuca_dasyantha:11.64551,Festuca_macra:11.64551,Festuca_gilbertiana:11.64551,Festuca_popovii:11.64551,Festuca_glaucispicula:11.64551,Festuca_gonzalez-ledesmae:11.64551,Festuca_woodii:11.64551,Festuca_hedgei:11.64551,Festuca_blepharogyna:11.64551,Festuca_morenensis:11.64551,Festuca_hackelii:11.64551,Festuca_humbertii:11.64551,Festuca_henriquesii:11.64551,(x_Festulolium_braunii:5.821454,x_Festulolium_holmbergii:5.821454)x_Festulolium:5.821454,Festuca_sp._SJ-2014:11.64551,Festuca_spadicea:11.64551,Festuca_abortiva:11.64551,Festuca_aequipaleata:11.64551,Festuca_aetnensis:11.64551,Festuca_affinis:11.64551,Festuca_albida:11.64551,Festuca_alopecuroides:11.64551,Festuca_americana:11.64551,Festuca_arctica:11.64551,Festuca_aristulata:11.64551,Festuca_attenuata:11.64551,Festuca_aurata:11.64551,Festuca_barbata:11.64551,Festuca_barrazii:11.64551,Festuca_basnia:11.64551,Festuca_borbonica:11.64551,Festuca_boromuelleri:11.64551,Festuca_brachystachys:11.64551,Festuca_broteri:11.64551,Festuca_canescens:11.64551,Festuca_carniolica:11.64551,Festuca_ciliata:11.64551,Festuca_commersonii:11.64551,Festuca_curtana:11.64551,Festuca_dactyloides:11.64551,Festuca_densiuscula:11.64551,Festuca_distachyos:11.64551,Festuca_divaricata:11.64551,Festuca_djurdjurae:11.64551,Festuca_dyris:11.64551,Festuca_echtritziana:11.64551,Festuca_filifolia:11.64551,Festuca_foenas:11.64551,Festuca_fusca:11.64551,Festuca_gerardi:11.64551,Festuca_gracilis:11.64551,Festuca_granatensis:11.64551,Festuca_grayi:11.64551,Festuca_henriquezii:11.64551,Festuca_hirsuta:11.64551,Festuca_hispanica:11.64551,Festuca_hyprophila:11.64551,Festuca_incurvatifolia:11.64551,Festuca_kirghisorum:11.64551,Festuca_laevis:11.64551,Festuca_latifolia:11.64551,Festuca_leioclada:11.64551,Festuca_litardierana:11.64551,Festuca_litorea:11.64551,Festuca_litoreus:11.64551,Festuca_littoraiis:11.64551,Festuca_littoralis:11.64551,Festuca_madrilensis:11.64551,Festuca_maritima:11.64551,Festuca_monandra:11.64551,Festuca_mucronata:11.64551,Festuca_mysorensis:11.64551,Festuca_myurus:11.64551,Festuca_natans:11.64551,Festuca_nemorosa:11.64551,Festuca_numidica:11.64551,Festuca_nutans:11.64551,Festuca_obovalis:11.64551,Festuca_oraria:11.64551,Festuca_pannonica:11.64551,Festuca_pauciflora:11.64551,Festuca_phoenicoides:11.64551,Festuca_pilosa:11.64551,Festuca_pooides:11.64551,Festuca_previpila:11.64551,Festuca_pseudosclemphylla:11.64551,Festuca_pungens:11.64551,Festuca_repens:11.64551,Festuca_rhoetica:11.64551,Festuca_rigida:11.64551,Festuca_rochelii:11.64551,Festuca_rottboella:11.64551,Festuca_rottboellia:11.64551,Festuca_sacimontana:11.64551,Festuca_salzmanni:11.64551,Festuca_setacea:11.64551,Festuca_shortii:11.64551,Festuca_sinensis:11.64551,Festuca_sp._LL-2016:11.64551,Festuca_sphenopus:11.64551,Festuca_stubelii:11.64551,Festuca_subulifolia_in:11.64551,Festuca_suksdorfii:11.64551,Festuca_sulcata:11.64551,Festuca_supina:11.64551,Festuca_sylvatica:11.64551,Festuca_teneriffae:11.64551,Festuca_tenoriana:11.64551,Festuca_terecaulis:11.64551,Festuca_trachylepis:11.64551,Festuca_tuberculosa:11.64551,Festuca_uliginosa:11.64551,Festuca_uniglumis:11.64551,Festuca_vaseyana:11.64551,Festuca_villoso-vivipara:11.64551,Festuca_vojkoi:11.64551,Festuca_vulgaris:11.64551,Festuca_xprolifera:11.64551,Festuca_×gonzalez:11.64551,Pseudobromus_ambilobensis:11.64551,Pseudobromus_breviligulatus:11.64551,Pseudobromus_humbertianus:11.64551,Pseudobromus_tenuifolius:11.64551,(Schedonorus_asper:5.821454,Schedonorus_beneki:5.821454,Schedonorus_transparens:5.821454,Schedonorus_violaceus:5.821454)Schedonorus:5.821454,Festuca_nigrescens_subsp._nigrescens:11.64551,Podophorus_bromoides:11.64551,Festuca_arvernensis_subsp._costei:11.64551,Festuca_elegans_subsp._merinoi:11.64551,Festuca_heterophylla_subsp._heterophylla:11.64551,Festuca_marginata_var._alopecuroides:11.64551,Festuca_vaginata_subsp._vaginata:11.64551,Festuca_pallens_subsp._pallens:11.64551,Festuca_viviparoidea_subsp._viviparoidea:11.64551,Festuca_brachyphylla_subsp._brachyphylla:11.64551):0.864464,(Scolochloa_festucacea:4.36394,Dryopoa_dives:4.36394):8.146032):0.154192,(((((((Catapodium_rigidum:0.545747,(Catapodium_marinum:0.2728735,Catapodium_demnatense:0.2728835,Catapodium_mamoraeum:0.2728835,Catapodium_filiforme:0.2728835,Catapodium_lolium:0.2728835,Catapodium_nepalensis:0.2728835,Catapodium_tenellum:0.2728835,Catapodium_rigidum_subsp._rigidum:0.2728835):0.2728735):3.267702,(Desmazeria_sicula:2.111899,Desmazeria_philistaea:2.111899):1.701549):0.160467,((Cutandia_maritima:2.913236,Cutandia_memphitica:2.913236):0.002426,Vulpiella_stipoides:2.915662):1.058253):0.324226,(((Parapholis_filiformis:0.89103,Parapholis_strigosa:0.89103):0.40841,Parapholis_incurva:1.299439):0.004719,Hainardia_cylindrica:1.304158):2.993983):3.555065,(Sphenopus_divaricatus:3.926603,Sphenopus_ehrenbergii:3.926603,Sphenopus_syrticus:3.926603):3.926603):1.529699,(Cynosurus_cristatus:7.903038,Cynosurus_echinatus:7.903038,Cynosurus_junceus:7.90304,Cynosurus_polybracteatus:7.90304,Cynosurus_balansae:7.90304,Cynosurus_peltieri:7.90304,Cynosurus_turcomanicus:7.90304,Cynosurus_coloratus:7.90304,Cynosurus_elegans:7.90304,Cynosurus_aegypticus:7.90304,Cynosurus_cavara:7.90304,Cynosurus_coeruleus:7.90304,Cynosurus_eruciformis:7.90304,Cynosurus_gracilis:7.90304,Cynosurus_polydactylon:7.90304,Cynosurus_tenellus:7.90304):1.479867):2.386745,(((((Dactylis_glomerata_subsp._glomerata:0.776439,Dactylis_glomerata_subsp._hackelii:0.776439):0.205577,(Dactylis_juncinella:0.491008,Dactylis_marina:0.491018,Dactylis_adscendens:0.491018,Dactylis_ciliata:0.491018,Dactylis_cynosuroides:0.491018,Dactylis_hirta:0.491018,Dactylis_longifolia:0.491018,Dactylis_massaviensis:0.491018,Dactylis_paispaloides:0.491018,Dactylis_pendula:0.491018,Dactylis_polygama:0.491018,Dactylis_scabra:0.491018,Dactylis_smithii:0.491018):0.491008):0.279132,Dactylis_glomerata:1.261148):0.157547,Dactylis_glomerata_subsp._hispanica:1.418695):1.252016,Lamarckia_aurea:2.670711):9.098939):0.894515):0.034779,(((((((((Helictochloa_pratensis:0.182003,Helictochloa_marginata:0.182003):0.213315,Helictochloa_albinervis:0.395319):0.083829,(Helictochloa_laevis:0.475327,Helictochloa_compressa:0.475327):0.003821):0.010001,Helictochloa_aetolica:0.489149):0.008926,(Helictochloa_hookeri_subsp._schelliana:0.006541,Helictochloa_hookeri:0.006541):0.491534):8.388872,Helictochloa_bromoides:8.886947,Helictochloa_agropyroides:8.88694,Helictochloa_cintrana:8.88694,Helictochloa_cincinnata:8.88694,(Helictochloa_gervaisii_subsp._arundana:4.442477,Helictochloa_gervaisii_subsp._gervaisii:4.442477)Helictochloa_gervaisii:4.442477,Helictochloa_pruinosa:8.88694,Helictochloa_armeniaca:8.88694,Helictochloa_blaui:8.88694,Helictochloa_hackelii:8.88694,Helictochloa_murcica:8.88694,Helictochloa_planiculmis:8.88694,Helictochloa_lusitanica:8.88694,Helictochloa_praeusta:8.88694,Avenastrum_albinerve:8.88694,Avenastrum_bromoides:8.88694,Avenastrum_caryophyllum:8.88694,Avenastrum_parlatorii:8.88694,Avenastrum_planiculme:8.88694,Avenastrum_praecox:8.88694,Avenastrum_pratense:8.88694,Avenastrum_pubescens:8.88694,Avenastrum_sulcatum:8.88694,Avenula_alpina:8.88694,Helictochloa_versicolor_subsp._versicolor:8.88694,Helictochloa_adsurgens_subsp._adsurgens:8.88694):0.985637,Molineriella_laevis:9.872584):2.373928,(((((Aira_cupaniana:0.794967,Aira_caryophyllea:0.794967):2.20303,Aira_praecox:2.997997,Aira_tenorei:2.99799,Aira_scoparia:2.99799,Aira_uniaristata:2.99799,Aira_provincialis:2.99799,Aira_alba:2.99799,Aira_alpina:2.99799,Aira_aquatica:2.99799,Aira_arctica:2.99799,Aira_avenaceae:2.99799,Aira_bachiti:2.99799,Aira_benghalensis:2.99799,Aira_caespitosa:2.99799,Aira_canescens:2.99799,Aira_capensis:2.99799,Aira_capillacea:2.99799,Aira_capillaris:2.99799,Aira_catabrosoides:2.99799,Aira_cespitosa:2.99799,Aira_clavata:2.99799,Aira_coerulea:2.99799,Aira_collina:2.99799,Aira_corymbosa:2.99799,Aira_elegans:2.99799,Aira_filiformis:2.99799,Aira_gigantea:2.99799,Aira_glauca:2.99799,Aira_hartmaniana:2.99799,Aira_insularis:2.99799,Aira_media:2.99799,Aira_minuta:2.99799,Aira_missurica:2.99799,Aira_montana:2.99799,Aira_orzyetorum:2.99799,Aira_pallens:2.99799,Aira_pallescens:2.99799,Aira_palustris:2.99799,Aira_pulchella:2.99799,Aira_purpurea:2.99799,Aira_saburralis:2.99799,Aira_scabra:2.99799,Aira_setacea:2.99799,Aira_setiformis:2.99799,Aira_spectabilis:2.99799,Aira_sukatschewii:2.99799,Aira_valesiana:2.99799,Aira_villosa:2.99799,Aira_violacea:2.99799,Aira_wibeliana:2.99799,Aira_elegantissima_subsp._elegantissima:2.99799):3.729846,(Periballia_involucrata:2.172972,Avenella_flexuosa:2.172972):4.554871):1.377293,(Corynephorus_canescens:4.0525684,Corynephorus_fasciculatus:4.0525784,Corynephorus_macrantherus:4.0525784,Corynephorus_deschampsioides:4.0525784,Corynephorus_divaricatus:4.0525784):4.0525684):2.124877,Antinoria_agrostidea:10.230014):2.016498):0.304133,((((((Deschampsia_sukatschewii:0.503814,Deschampsia_cespitosa_subsp._cespitosa:0.503814):0.005509,Deschampsia_brevifolia:0.509323):0.08446,Deschampsia_foliosa:0.593783):0.008488,Deschampsia_antarctica:0.602271):1.637873,((Deschampsia_cespitosa_subsp._borealis:0.660067,Deschampsia_cespitosa:0.660067):1.573343,Deschampsia_setacea:2.23341):0.006734,Deschampsia_tenella:2.24014,Deschampsia_chapmanii:2.24014,Deschampsia_patula:2.24014,Deschampsia_nubigena:2.24014,Deschampsia_venustula:2.24014,Deschampsia_anadyrensis:2.24014,Deschampsia_parvula:2.24014,Deschampsia_laxa:2.24014,Deschampsia_elongata:2.24014,Deschampsia_danthonioides:2.24014,Deschampsia_klossii:2.24014,Deschampsia_kingii:2.24014,Deschampsia_berteroana:2.24014,Deschampsia_christophersenii:2.24014,Deschampsia_mejlandii:2.24014,Deschampsia_maderensis:2.24014,Deschampsia_argentea:2.24014,Deschampsia_mendocina:2.24014,Deschampsia_liebmanniana:2.24014,Deschampsia_cordilleranum:2.24014,Deschampsia_media:2.24014,Deschampsia_mildbraedii:2.24014,Deschampsia_koelerioides:2.24014,Deschampsia_looseriana:2.24014,Deschampsia_gracillima:2.24014,Deschampsia_robusta:2.24014,Deschampsia_domingensis:2.24014,Deschampsia_cordillerarum:2.24014,Deschampsia_mexicana:2.24014,Deschampsia_ligulata:2.24014,Deschampsia_angusta:2.24014,Deschampsia_pusilla:2.24014,Deschampsia_wacei:2.24014,Deschampsia_obensis:2.24014,Deschampsia_aenea:2.24014,Deschampsia_agrostoidea:2.24014,Deschampsia_arctica:2.24014,Deschampsia_australis:2.24014,Deschampsia_baicalensis:2.24014,Deschampsia_berteroniana:2.24014,Deschampsia_glauca:2.24014,Deschampsia_glomerata:2.24014,Deschampsia_grandiflora:2.24014,Deschampsia_grandis:2.24014,Deschampsia_latifolia:2.24014,Deschampsia_leskovii:2.24014,Deschampsia_montana:2.24014,Deschampsia_wiebeliana:2.24014):8.581059,(((Holcus_lanatus:1.00142,Holcus_annuus:1.00142):1.132968,(Holcus_azoricus:0.322126,Holcus_mollis:0.322126):1.812263,Holcus_gayanus:2.13438,Holcus_rigidus:2.13438,Holcus_setiger:2.13438,Holcus_hybridus:2.13438,Holcus_grandiflorus:2.13438,Holcus_notarisii:2.13438,Holcus_caespitosus:2.13438,Holcus_acicularis:2.13438,Holcus_aciculatus:2.13438,Holcus_calamucha:2.13438,Holcus_carar:2.13438,Holcus_coerulescens:2.13438,Holcus_cylindricus:2.13438,Holcus_distachyos:2.13438,Holcus_effusus:2.13438,Holcus_ferrugineus:2.13438,Holcus_halapensis:2.13438,Holcus_lappaceus:2.13438,Holcus_latifolius:2.13438,Holcus_montanus:2.13438,Holcus_muticus:2.13438,Holcus_niger:2.13438,Holcus_quinqueflorus:2.13438,Holcus_saccharatus:2.13438,Holcus_tenuis:2.13438,Holcus_trivialis:2.13438,Holcus_virana:2.13438):2.007197,Vahlodea_atropurpurea:4.141585):6.679617):1.729443):0.148299):0.079369,(((((Sesleria_argentea:1.559272,Sesleria_caerulea:1.559272):0.417224,(Sesleria_sphaerocephala:0.262945,Sesleria_ovata:0.262945):1.713551):0.005291,((Sesleria_autumnalis:1.224237,Sesleria_insularis:1.224237):0.005866,Sesleria_albicans:1.230103):0.751685,Sesleria_tenerrima:1.98179,Sesleria_nitida:1.98179,Sesleria_coerulans:1.98179,Sesleria_robusta:1.98179,Sesleria_sadlerana:1.98179,Sesleria_heufleriana:1.98179,Sesleria_sadleriana:1.98179,Sesleria_araratica:1.98179,Sesleria_korabensis:1.98179,Sesleria_comosa:1.98179,Sesleria_heuflerana:1.98179,Sesleria_taygetea:1.98179,Sesleria_alba:1.98179,Sesleria_bielzii:1.98179,Sesleria_rigida:1.98179,Sesleria_vaginalis:1.98179,Sesleria_wettsteinii:1.98179,Sesleria_phleoides:1.98179,Sesleria_doerfleri:1.98179,Sesleria_latifolia:1.98179,Sesleria_achtarovii:1.98179,Sesleria_calabrica:1.98179,Sesleria_filifolia:1.98179,Sesleria_haynaldiana:1.98179,Sesleria_juncifolia:1.98179,Sesleria_lagopodioides:1.98179,Sesleria_serbica:1.98179,Sesleria_stenophylla:1.98179,Sesleria_subacaulis:1.98179,Sesleria_tuzsoni:1.98179):5.671383,((Oreochloa_disticha:1.750564,Oreochloa_confusa:1.750564,Oreochloa_seslerioides:1.75056,Oreochloa_elegans:1.75056):4.628506,(Mibora_minima:3.189535,Mibora_maroccana:3.189535):3.189535):1.2741):2.582333,Echinaria_capitata:10.235503):2.54281):0.480463,(((((((((((((((((((Alopecurus_aequalis:0.117045,Alopecurus_japonicus:0.117045):0.003,Alopecurus_hitchcockii:0.120045):0.257526,Alopecurus_saccatus:0.377572):0.458445,Alopecurus_brachystachyus:0.836017):0.774964,(Alopecurus_bulbosus:0.870388,Alopecurus_geniculatus:0.870388):0.740593):0.613783,((Alopecurus_glaucus:0.145846,Alopecurus_stejnegeri:0.145846):0.433015,Alopecurus_magellanicus:0.578861):1.645903):1.215393,((((Alopecurus_lanatus:0.4759,Alopecurus_pratensis:0.4759):0.191309,(Alopecurus_glacialis:0.169285,Alopecurus_textilis:0.169285):0.497925):0.007469,Alopecurus_davisii:0.674678):0.465331,(((Alopecurus_ponticus:0.280327,Alopecurus_vaginatus:0.280327):0.230353,Alopecurus_gerardii:0.51068):0.305445,Alopecurus_arundinaceus:0.816125):0.323884):2.300147):0.125672,Alopecurus_myosuroides:3.565829,Alopecurus_baptarrhenius:3.56582,Alopecurus_carolinianus:3.56582,Alopecurus_bonariensis:3.56582,Alopecurus_rendlei:3.56582,Alopecurus_marssonii:3.56582,Alopecurus_nepalensis:3.56582,Alopecurus_aucheri:3.56582,Alopecurus_winklerianus:3.56582,Alopecurus_heleochloides:3.56582,Alopecurus_utriculatus:3.56582,Alopecurus_haussknechtianus:3.56582,Alopecurus_turicensis:3.56582,Alopecurus_bornmuelleri:3.56582,Alopecurus_plettkei:3.56582,Alopecurus_turczaninovii:3.56582,Alopecurus_borii:3.56582,Alopecurus_hybr:3.56582,Alopecurus_mucronatus:3.56582,Alopecurus_laguroides:3.56582,Alopecurus_apiatus:3.56582,Alopecurus_albovii:3.56582,Alopecurus_antarticus:3.56582,Alopecurus_dasyanthus:3.56582,Alopecurus_brachystylus:3.56582,Alopecurus_himalaicus:3.56582,Alopecurus_anatolicus:3.56582,Alopecurus_longiaristatus:3.56582,Alopecurus_setarioides:3.56582,Alopecurus_alpestris:3.56582,Alopecurus_angustifolius:3.56582,Alopecurus_antarcticus:3.56582,Alopecurus_anthoxantoides:3.56582,Alopecurus_baikalensis:3.56582,Alopecurus_capensis:3.56582,Alopecurus_gieseckeanus:3.56582,Alopecurus_hebeochloides:3.56582,Alopecurus_indicus:3.56582,Alopecurus_liouvillei:3.56582,Alopecurus_liouvillianus:3.56582,Alopecurus_longearistatus:3.56582,Alopecurus_marssoni:3.56582,Alopecurus_maudshuricus:3.56582,Alopecurus_nigricans:3.56582,Alopecurus_paniceus:3.56582,Alopecurus_paniculatus:3.56582,Alopecurus_pseudobracbystachyus:3.56582):0.466586,(((((Apera_spica-venti:0.441555,Apera_triaristata:0.441555):0.002341,(Apera_intermedia:0.011571,Apera_baytopiana:0.011571):0.432324):0.359096,Apera_interrupta:0.802991):0.254791,Nephelochloa_orientalis:1.057782):2.598415,(Gaudinopsis_macra:2.073065,(Ventenata_dubia:1.0365325,Ventenata_quercetorum:1.0365425,Ventenata_subenervis:1.0365425,Ventenata_blanchei:1.0365425,Ventenata_eigiana:1.0365425,Ventenata_sorgerae:1.0365425,Ventenata_huber-morathii:1.0365425):1.0365325):1.583132):0.376218):0.084389,Simplicia_laxa:4.116803):0.089102,((((((((Nicoraepoa_robusta:0.386214,Nicoraepoa_chonotica:0.386214):0.380281,Nicoraepoa_andina:0.766495):0.005892,(Sylvipoa_queenslandica:0.643146,Saxipoa_saxicola:0.643146):0.129242):0.158781,Nicoraepoa_subenervis_subsp._spegazziniana:0.931169):0.721454,(Cyathopus_sikkimensis:0.664316,Arctagrostis_latifolia:0.664316):0.988306):0.003141,(Hookerochloa_eriopoda:0.320721,Hookerochloa_hookeriana:0.320721):1.335042,(Arctagrostis_angustifolia:1.103617,Arctagrostis_calamagmstidiformis:1.103617,Arctagrostis_macrophylla:1.103617,Arctagrostis_poaeoides:1.103617,Arctagrostis_pooides:1.103617)Arctagrostis:0.5518085):0.004955,Arctagrostis_latifolia_subsp._arundinacea:1.660718):1.612914,(((Beckmannia_eruciformis:1.024977,Beckmannia_syzigachne:1.024977):0.263623,Pholiurus_pannonicus:1.2886):1.33325,Cinna_latifolia:2.62185):0.651782):0.932273):0.03911,(Aniselytron_treutleri:2.1225076,Aniselytron_agrostoides:2.1225176,Aniselytron_pseudopoda:2.1225176):2.1225076):0.686478,((((Dupontia_fisheri_subsp._pelligera:0.004499,Arctophila_fulva:0.004499):0.003634,Dupontia_fisheri_subsp._psilosantha:0.008133):0.531388,Dupontiopsis_hayachinensis:0.539522):0.634411,Dupontia_fisheri:1.173933):3.75756):0.481634,Arctagrostis_latifolia_subsp._latifolia:5.413127):0.018598,((Arctopoa_eminens:0.006292,Arctopoa_subfastigiata:0.006292):0.449836,Arctopoa_tibetica:0.456128):4.975597):1.112012,(((((((Phleum_pratense_subsp._bertolonii:0.590063,Phleum_pratense:0.590063):0.180041,Phleum_alpinum:0.770104):0.396306,(Phleum_exaratum:0.655805,Phleum_arenarium:0.655805):0.510605):0.004636,Phleum_rhaeticum:1.171046):0.777242,Phleum_subulatum:1.948288):0.209562,(Phleum_montanum:1.105343,Phleum_phleoides:1.105343):1.052507):1.83656,Phleum_paniculatum:3.994411,Phleum_brueggeri:3.9944,Phleum_gibbum:3.9944,Phleum_viniklarii:3.9944,Phleum_iranicum:3.9944,Phleum_echinatum:3.9944,Phleum_himalaicum:3.9944,Phleum_crypsoides:3.9944,Phleum_hirsutum:3.9944,Phleum_ciliatum:3.9944,Phleum_felinum:3.9944,Phleum_geniculatum:3.9944,Phleum_gerardi:3.9944,Phleum_glabratum:3.9944,Phleum_ramosum:3.9944,Phleum_schoenoides:3.9944):2.549326,((Poa_sp._MLK-2011:2.1810467,(Poa_laxa_subsp._flexuosa:1.0905234,Poa_laxa_subsp._fernaldiana:1.0905234)Poa_laxa:1.0905234,Poa_urjanchaica:2.1810467,Poa_densa:2.1810467,(Poa_serpaiana:1.0905234,Poa_linearifolia:1.0905234,Poa_parvifolia:1.0905234,Poa_arcuata:1.0905234,Poa_amplivaginata:1.0905234,Poa_congesta:1.0905234,Poa_thomasii:1.0905234,Poa_gigantea:1.0905234,Poa_swallenii:1.0905234,Poa_trollii:1.0905234,Poa_rauhii:1.0905234,Poa_macusaniensis:1.0905234,Dissanthelium_pygmaeum:1.0905234,Dissanthelium_longiligulatum:1.0905234,Dissanthelium_anplivaginatum:1.0905234,Dissanthelium_sclerochloides:1.0905234,Poa_calycina_var._mathewsii:1.0905234)Dissanthelium:1.0905234,Poa_flexuosa:2.1810467,(Poa_alpina_var._alpina:1.0905234,Poa_alpina_subsp._vivipara:1.0905234,Poa_alpina_subsp._fallax:1.0905234)Poa_alpina:1.0905234,Poa_sinaica:2.1810467,Poa_interior:2.1810467,Poa_hybrida:2.1810467,Poa_arida:2.1810467,Poa_arachnifera:2.1810467,Poa_chathamica:2.1810467,(Poa_anceps_subsp._polyphylla:1.0905234,Poa_anceps_subsp._anceps:1.0905234)Poa_anceps:1.0905234,Poa_novae-zelandiae:2.1810467,Poa_colensoi:2.1810467,Poa_astonii:2.1810467,Poa_litorosa:2.1810467,(Poa_acicularifolia_subsp._acicularifolia:1.0905234,Poa_acicularifolia_subsp._ophitalis:1.0905234)Poa_acicularifolia:1.0905234,Poa_spania:2.1810467,Poa_reflexa:2.1810467,Poa_porphyroclados:2.1810467,Poa_polycolea:2.1810467,Poa_thessala:2.1810467,Poa_trichophylla:2.1810467,Poa_tianschanica:2.1810467,Poa_eigii:2.1810467,Poa_cookii:2.1810467,Poa_sintenisii:2.1810467,Poa_homomalla:2.1810467,Poa_hiemata:2.1810467,Poa_costiniana:2.1810467,Poa_cockayneana:2.1810467,Poa_ensiformis:2.1810467,Poa_dolosa:2.1810467,Poa_fordeana:2.1810467,Poa_fawcettiae:2.1810467,Poa_hesperia:2.1810467,Poa_helmsii:2.1810467,Poa_clelandii:2.1810467,(Poa_pratensis_subsp._angustifolia:1.0905234,Poa_pratensis_subsp._irrigata:1.0905234,Poa_pratensis_subsp._alpigena:1.0905234,Poa_pratensis_subsp._pratensis:1.0905234,Poa_pratensis_subsp._colpodea:1.0905234)Poa_pratensis:1.0905234,Poa_sichotensis:2.1810467,Poa_infirma:2.1810467,Poa_stuckertii:2.1810467,Poa_sylvestris:2.1810467,Poa_wolfii:2.1810467,Poa_sallacustris:2.1810467,Poa_cheelii:2.1810467,Poa_amplexicaulis:2.1810467,Poa_billardierei:2.1810467,Poa_perligulata:2.1810467,Poa_occidentalis:2.1810467,(Poa_bulbosa_subsp._bulbosa:1.0905234,Poa_bulbosa_subsp._vivipara:1.0905234,Poa_bulbosa_var._bulbosa:1.0905234)Poa_bulbosa:1.0905234,(Poa_trivialis_subsp._sylvicola:1.0905234,Poa_trivialis_var._trivialis:1.0905234)Poa_trivialis:1.0905234,Poa_fendleriana:2.1810467,(Poa_hartzii_subsp._hartzii:1.0905234,Poa_hartzii_subsp._vrangelica:1.0905234)Poa_hartzii:1.0905234,Poa_acroleuca:2.1810467,Poa_songarica:2.1810467,Poa_gunnii:2.1810467,Poa_subspicata:2.1810467,Poa_candamoana:2.1810467,Poa_anae:2.1810467,Poa_asperiflora:2.1810467,Poa_aequigluma:2.1810467,Poa_granitica:2.1810467,Poa_badensis:2.1810467,Poa_crassipes:2.1810467,Poa_molinerii:2.1810467,Poa_chaixii:2.1810467,Poa_lepidula:2.1810467,Poa_bolanderi:2.1810467,Poa_veresczaginii:2.1810467,Poa_ammophila:2.1810467,Poa_pearsonii:2.1810467,Poa_paucispicula:2.1810467,Poa_marcida:2.1810467,Poa_macrocalyx:2.1810467,Poa_macrantha:2.1810467,Poa_leptocoma:2.1810467,Poa_laetevirens:2.1810467,Poa_kurtzii:2.1810467,Poa_ircutica:2.1810467,Poa_humillima:2.1810467,Poa_huancavelicae:2.1810467,Poa_dissanthelioides:2.1810467,Poa_alsodes:2.1810467,Poa_aff._lilloi_Peterson_&_Soreng_15676:2.1810467,Poa_atropidiformis:2.1810467,Poa_acinaciphylla:2.1810467,Poa_autumnalis:2.1810467,Poa_ligulata:2.1810467,Poa_supina:2.1810467,Poa_nervosa:2.1810467,Poa_iberica:2.1810467,Poa_iridifolia:2.1810467,Poa_sphondylodes:2.1810467,Poa_hisauchii:2.1810467,Poa_wheeleri:2.1810467,Poa_bradei:2.1810467,Poa_breviglumis:2.1810467,Poa_ramosissima:2.1810467,Poa_buchananii:2.1810467,Poa_imbecilla:2.1810467,Poa_kirkii:2.1810467,Poa_kelloggii:2.1810467,Poa_gymnantha:2.1810467,Poa_fax:2.1810467,Poa_diaphora:2.1810467,Poa_pubinervis:2.1810467,Poa_kerguelensis:2.1810467,Poa_scaberula:2.1810467,Poa_dipsacea:2.1810467,Poa_cita:2.1810467,Poa_subvestita:2.1810467,Poa_matthewsii:2.1810467,Poa_meionectes:2.1810467,Poa_orthoclada:2.1810467,Poa_hookeri:2.1810467,Poa_lettermanii:2.1810467,Poa_lowanensis:2.1810467,Poa_phillipsiana:2.1810467,Poa_affinis:2.1810467,Poa_nemoralis:2.1810467,Poa_pseudoabbreviata:2.1810467,Poa_porsildii:2.1810467,(Poa_secunda_subsp._juncifolia:1.0905234,Poa_secunda_subsp._secunda:1.0905234)Poa_secunda:1.0905234,Poa_stenantha:2.1810467,Poa_stiriaca:2.1810467,Poa_rivas-martinezii:2.1810467,Poa_kamczatensis:2.1810467,Poa_tanfiljewii:2.1810467,Poa_platyantha:2.1810467,(Poa_sieberiana_var._sieberiana:1.0905234,Poa_sieberiana_var._hirtella:1.0905234,Poa_sieberiana_var._cyanophylla:1.0905234)Poa_sieberiana:1.0905234,(Poa_hothamensis_var._hothamensis:1.0905234,Poa_hothamensis_var._parviflora:1.0905234)Poa_hothamensis:1.0905234,Poa_pirinica:2.1810467,Poa_pannonica:2.1810467,Poa_compressa:2.1810467,Poa_cenisia:2.1810467,Poa_botryoides:2.1810467,Poa_palustris:2.1810467,Poa_media:2.1810467,Poa_margilicola:2.1810467,Poa_orba:2.1810467,Poa_horridula:2.1810467,Poa_gilgiana:2.1810467,Poa_fibrifera:2.1810467,Poa_dentigluma:2.1810467,Poa_chapmaniana:2.1810467,Poa_remota:2.1810467,Poa_sejuncta:2.1810467,Poa_longifolia:2.1810467,Poa_lindebergii:2.1810467,Poa_riphaea:2.1810467,Poa_xenica:2.1810467,Poa_aff._cita_AK286773:2.1810467,Poa_aff._colensoi_AK286708:2.1810467,Poa_foliosa:2.1810467,Poa_incrassata:2.1810467,Poa_intrusa:2.1810467,Poa_lindsayi:2.1810467,Poa_sudicola:2.1810467,Poa_curtifolia:2.1810467,(Poa_cusickii_subsp._pallida:1.0905234,Poa_cusickii_var._epilis:1.0905234)Poa_cusickii:1.0905234,Poa_drummondiana:2.1810467,Poa_flabellata:2.1810467,Poa_holciformis:2.1810467,Poa_howellii:2.1810467,Poa_clivicola:2.1810467,Poa_persica:2.1810467,Poa_viridifolia:2.1810467,Poa_carazensis:2.1810467,Poa_aucklandica:2.1810467,Poa_pauciflora:2.1810467,Poa_matsumurae:2.1810467,Poa_telata:2.1810467,Poa_pseudamoena:2.1810467,Poa_confinis:2.1810467,Poa_piperi:2.1810467,Poa_keckii:2.1810467,Poa_chokensis:2.1810467,Poa_nepalensis:2.1810467,Poa_helenae:2.1810467,Poa_stapfiana:2.1810467,Poa_ullungdoensis:2.1810467,Poa_falconeri:2.1810467,Poa_minor:2.1810467,Poa_crassicaudex:2.1810467,Poa_paposana:2.1810467,Poa_halmaturina:2.1810467,Poa_diaboli:2.1810467,Poa_laxiflora:2.1810467,Poa_tangii:2.1810467,Poa_matris-occidentalis:2.1810467,Poa_arnowiae:2.1810467,Poa_talamancae:2.1810467,Poa_bonariensis:2.1810467,Poa_beringiana:2.1810467,Poa_hirtiglumis:2.1810467,Poa_alta:2.1810467,Poa_intricata:2.1810467,Poa_napensis:2.1810467,Poa_siphonoglossa:2.1810467,Poa_paludigena:2.1810467,Poa_diversifolia:2.1810467,Poa_skvortzovii:2.1810467,Poa_resinulosa:2.1810467,Poa_sublanata:2.1810467,Poa_mulleri:2.1810467,Poa_unilateralis:2.1810467,Poa_unispiculata:2.1810467,Poa_pagophila:2.1810467,Poa_albescens:2.1810467,Poa_lilloi:2.1810467,Poa_irkutica:2.1810467,Poa_petrophila:2.1810467,Poa_atropurpurea:2.1810467,Poa_akmanii:2.1810467,Poa_faberi:2.1810467,Poa_hissarica:2.1810467,Poa_pitardiana:2.1810467,Poa_xingkaiensis:2.1810467,Poa_celsa:2.1810467,Poa_denudata:2.1810467,Poa_primae:2.1810467,Poa_ruwenzoriensis:2.1810467,Poa_pusilla:2.1810467,Poa_tenera:2.1810467,Poa_ragonesei:2.1810467,Poa_schimperiana:2.1810467,Poa_durifolia:2.1810467,Poa_glaberrima:2.1810467,Poa_wardiana:2.1810467,Poa_bactriana:2.1810467,Poa_khasiana:2.1810467,Poa_planifolia:2.1810467,Poa_disjecta:2.1810467,Poa_hypsinephes:2.1810467,Poa_spicigera:2.1810467,Poa_parva:2.1810467,Poa_elanata:2.1810467,Poa_gandogeri:2.1810467,Poa_crassinervis:2.1810467,Poa_caucasica:2.1810467,Poa_lachenensis:2.1810467,Poa_aurigae:2.1810467,Poa_prichardii:2.1810467,Poa_poppelwellii:2.1810467,Poa_plicata:2.1810467,Poa_poophagorum:2.1810467,Poa_ayseniensis:2.1810467,Poa_golestanensis:2.1810467,Poa_polyneura:2.1810467,Poa_nankoensis:2.1810467,Poa_bergii:2.1810467,Poa_ussuriensis:2.1810467,Poa_eleanorae:2.1810467,Poa_menachensis:2.1810467,Poa_reitzii:2.1810467,Poa_langtangensis:2.1810467,Poa_dolichophylla:2.1810467,Poa_pentapolitana:2.1810467,Poa_leioclada:2.1810467,Poa_hentyi:2.1810467,Poa_nemoraliformis:2.1810467,Poa_radula:2.1810467,Poa_sclerocalamos:2.1810467,Poa_callosa:2.1810467,Poa_raduliformis:2.1810467,Poa_sellowii:2.1810467,Poa_greuteri:2.1810467,Poa_tucumana:2.1810467,Poa_pseudotibetica:2.1810467,Poa_myriantha:2.1810467,Poa_kuborensis:2.1810467,Poa_neosachalinensis:2.1810467,Poa_clavigera:2.1810467,Poa_flaccidula:2.1810467,Poa_boxiana:2.1810467,Poa_kilimanjarica:2.1810467,Poa_trivialiformis:2.1810467,Poa_taurica:2.1810467,Poa_mairei:2.1810467,Poa_pringlei:2.1810467,Poa_nematophylla:2.1810467,Poa_hieronymi:2.1810467,Poa_ruprechtii:2.1810467,Poa_stellaris:2.1810467,Poa_quadrata:2.1810467,Poa_nobilis:2.1810467,Poa_gammieana:2.1810467,Poa_scabrivaginata:2.1810467,Poa_gamblei:2.1810467,Poa_dimorphantha:2.1810467,Poa_pseudoattenuata:2.1810467,Poa_moabitica:2.1810467,Poa_tracyi:2.1810467,Poa_sandvicensis:2.1810467,Poa_sierrae:2.1810467,Poa_calliopsis:2.1810467,Poa_timoleontis:2.1810467,Poa_rhadina:2.1810467,Poa_digena:2.1810467,Poa_crassicaulis:2.1810467,Poa_erectifolia:2.1810467,Poa_chamaeclinos:2.1810467,Poa_jurassica:2.1810467,Poa_macroanthera:2.1810467,Poa_sachalinensis:2.1810467,Poa_sublimis:2.1810467,Poa_pawlowskii:2.1810467,Poa_languidior:2.1810467,Poa_lavrenkoi:2.1810467,Poa_fragilis:2.1810467,Poa_lunata:2.1810467,Poa_grandis:2.1810467,Poa_aequatoriensis:2.1810467,Poa_jaunsarensis:2.1810467,Poa_tenuicula:2.1810467,Poa_tennantiana:2.1810467,Poa_magadanensis:2.1810467,Poa_hakusanensis:2.1810467,Poa_cabreriana:2.1810467,Poa_pygmaea:2.1810467,Poa_minimiflora:2.1810467,Poa_lanuginosa:2.1810467,Poa_madecassa:2.1810467,Poa_uruguayensis:2.1810467,Poa_leptoclada:2.1810467,Poa_szechuensis:2.1810467,Poa_bomiensis:2.1810467,Poa_himalayana:2.1810467,Poa_deschampsioides:2.1810467,Poa_dzongicola:2.1810467,Poa_induta:2.1810467,Poa_nubensis:2.1810467,Poa_tovarii:2.1810467,Poa_wilhelminae:2.1810467,Poa_inconspicua:2.1810467,Poa_seleri:2.1810467,Poa_douglasii:2.1810467,Poa_takasagomontana:2.1810467,Poa_limosa:2.1810467,Poa_strictiramea:2.1810467,Poa_pseudoschimperiana:2.1810467,Poa_ayacuchensis:2.1810467,Poa_bucharica:2.1810467,Poa_rigidula:2.1810467,Poa_legionensis:2.1810467,Poa_zhongdianensis:2.1810467,Poa_asiae-minoris:2.1810467,Poa_megalantha:2.1810467,Poa_lipskyi:2.1810467,Poa_pilcomayensis:2.1810467,Poa_cuspidata:2.1810467,Poa_stebbinsii:2.1810467,Poa_longii:2.1810467,Poa_alberti:2.1810467,Poa_ochroleuca:2.1810467,Poa_lamii:2.1810467,Poa_hayachinensis:2.1810467,(Poa_spiciformis_var._ibarii:1.0905234,Poa_spiciformis_var._spiciformis:1.0905234)Poa_spiciformis:1.0905234,Poa_filiculmis:2.1810467,Poa_aitchisonii:2.1810467,Poa_marshallii:2.1810467,Poa_epileuca:2.1810467,Poa_dozyi:2.1810467,Poa_maia:2.1810467,Poa_muricata:2.1810467,Poa_masenderana:2.1810467,Poa_perennis:2.1810467,Poa_ankaratrensis:2.1810467,Poa_mustangensis:2.1810467,Poa_trachyantha:2.1810467,Poa_perconcinna:2.1810467,Poa_sterilis:2.1810467,Poa_borneensis:2.1810467,Poa_mollis:2.1810467,Poa_megalothyrsa:2.1810467,Poa_brevis:2.1810467,Poa_mendocina:2.1810467,Poa_calchaquiensis:2.1810467,Poa_erinacea:2.1810467,Poa_kurdistanica:2.1810467,Poa_yaganica:2.1810467,Poa_jubata:2.1810467,Poa_pseudobulbosa:2.1810467,Poa_davisii:2.1810467,Poa_grisebachii:2.1810467,Poa_magadanica:2.1810467,Poa_asperifolia:2.1810467,Poa_tzvelevii:2.1810467,Poa_koksuensis:2.1810467,Poa_vaginata:2.1810467,Poa_rajbhandarii:2.1810467,Poa_hackelii:2.1810467,Poa_kenteica:2.1810467,Poa_leptalea:2.1810467,Poa_gayana:2.1810467,Poa_hedbergii:2.1810467,Poa_pumilio:2.1810467,Poa_cucullata:2.1810467,Poa_chambersii:2.1810467,Poa_chirripoensis:2.1810467,Poa_speluncarum:2.1810467,Poa_obvallata:2.1810467,Poa_mucuchachensis:2.1810467,Poa_herjedalica:2.1810467,Poa_afghanica:2.1810467,Poa_binata:2.1810467,Poa_huecu:2.1810467,Poa_parviceps:2.1810467,Poa_fauriei:2.1810467,Poa_superata:2.1810467,Poa_lhasaensis:2.1810467,Poa_paramoensis:2.1810467,Poa_maniototo:2.1810467,Poa_figertii:2.1810467,Poa_papuana:2.1810467,Poa_celebica:2.1810467,Poa_morrisii:2.1810467,Poa_trinervis:2.1810467,Poa_antipoda:2.1810467,Poa_wisselii:2.1810467,Poa_cooperi:2.1810467,Poa_longiramea:2.1810467,Poa_hybr:2.1810467,Poa_setulosa:2.1810467,Poa_sugawarae:2.1810467,Poa_psilolepis:2.1810467,Poa_soderstromii:2.1810467,Poa_hylobates:2.1810467,Poa_imperialis:2.1810467,Poa_pedersenii:2.1810467,Poa_suksdorfii:2.1810467,Poa_trachyphylla:2.1810467,Poa_mannii:2.1810467,Poa_multinodis:2.1810467,Poa_ligularis:2.1810467,Poa_hubbardiana:2.1810467,Poa_ferreyrae:2.1810467,Poa_perrieri:2.1810467,Poa_lanigera:2.1810467,Poa_austrohercynica:2.1810467,Poa_rodwayi:2.1810467,Poa_jugicola:2.1810467,Poa_almasovii:2.1810467,Poa_orizabensis:2.1810467,(Poa_arctica_subsp._caespitans:1.0905234,Poa_arctica_subsp._lanata:1.0905234,Poa_arctica_subsp._arctica:1.0905234,Poa_arctica_var._vivipara:1.0905234)Poa_arctica:1.0905234,Poa_androgyna:2.1810467,Poa_jansenii:2.1810467,Poa_bigelovii:2.1810467,Poa_bajaensis:2.1810467,Poa_darwiniana:2.1810467,Poa_nitidespiculata:2.1810467,Poa_tonsa:2.1810467,Poa_markgrafii:2.1810467,Poa_vorobievii:2.1810467,Poa_kumgansanii:2.1810467,Poa_pattersonii:2.1810467,Poa_umbrosa:2.1810467,Poa_cumingii:2.1810467,Poa_nivicola:2.1810467,Poa_arechavaletae:2.1810467,Poa_sikkimensis:2.1810467,Poa_garhwalensis:2.1810467,Poa_schizantha:2.1810467,Poa_jeremiadis:2.1810467,Poa_gaspensis:2.1810467,Poa_wippraensis:2.1810467,Poa_umbricola:2.1810467,Poa_kolymensis:2.1810467,Poa_vvedenskyi:2.1810467,Poa_suavis:2.1810467,Poa_pulviniformis:2.1810467,Poa_simensis:2.1810467,Poa_denticulata:2.1810467,Poa_senex:2.1810467,Poa_stewartiana:2.1810467,Poa_schistacea:2.1810467,Poa_feratiana:2.1810467,Poa_stepparia:2.1810467,Poa_burmanica:2.1810467,Poa_pilata:2.1810467,Poa_tuberifera:2.1810467,Poa_araratica:2.1810467,Poa_cyrenaica:2.1810467,Poa_lima:2.1810467,Poa_harveyi:2.1810467,Poa_sandbergii:2.1810467,Poa_deylii:2.1810467,Poa_psychrophila:2.1810467,Poa_sp._Alt_09-01:2.1810467,Poa_versicolor:2.1810467,Poa_sp._NN-2014:2.1810467,Poa_sp._Alt_507:2.1810467,Poa_khokhrjakovii:2.1810467,Poa_sp._Alt_10-120b:2.1810467,Poa_sobolevskiana:2.1810467,Poa_ursina:2.1810467,Poa_insignis:2.1810467,Poa_attenuata:2.1810467,Poa_sergievskajae:2.1810467,Poa_sp._ASM-2014:2.1810467,Poa_sp._Alt_10-228:2.1810467,Poa_physoclina:2.1810467,Poa_hohenackeri:2.1810467,Poa_sp._Alt_10-100:2.1810467,Poa_pumila:2.1810467,(Poa_labillardierei_var._labillardierei:1.0905234,Poa_labillardierei_var._acris:1.0905234)Poa_labillardierei:1.0905234,(Poa_poiformis_var._ramifera:1.0905234,Poa_poiformis_var._poiformis:1.0905234)Poa_poiformis:1.0905234,Poa_sp._HXZ-2013:2.1810467,Poa_sp._MLTV41:2.1810467,Poa_sp._SCBI-SIGEO_13_0291:2.1810467,Poa_sp._SCBI-SIGEO_13_0478:2.1810467,Poa_sp._SCBI_13_0464:2.1810467,Poa_sp._SCBI_13_0467:2.1810467,Poa_sp._SNP_13_0370:2.1810467,Poa_achrochaeta:2.1810467,Poa_acuminata:2.1810467,Poa_adusta:2.1810467,Poa_aemensis:2.1810467,Poa_airoides:2.1810467,Poa_ajanensis:2.1810467,Poa_alascana:2.1810467,Poa_altissima:2.1810467,Poa_amboinensis:2.1810467,Poa_angusta:2.1810467,Poa_argunensis:2.1810467,Poa_asirensis:2.1810467,Poa_aspera:2.1810467,Poa_atroviridis:2.1810467,Poa_austro-uralensis:2.1810467,Poa_babiogorensis:2.1810467,Poa_badachschanica:2.1810467,Poa_balbisii:2.1810467,Poa_biflora:2.1810467,Poa_binodis:2.1810467,Poa_boelkei:2.1810467,Poa_bohemica:2.1810467,Poa_borbonica:2.1810467,Poa_borreri:2.1810467,Poa_bourgaei:2.1810467,Poa_brennia:2.1810467,Poa_bromoides:2.1810467,Poa_bussmannii:2.1810467,Poa_caduca:2.1810467,Poa_canadensis:2.1810467,Poa_capillaris:2.1810467,Poa_carniolica:2.1810467,Poa_chinensis:2.1810467,Poa_ciliaris:2.1810467,Poa_cinniformis:2.1810467,Poa_coerulea:2.1810467,Poa_convoluta:2.1810467,Poa_corana:2.1810467,Poa_coromandeliana:2.1810467,Poa_coromandelina:2.1810467,Poa_cristata:2.1810467,Poa_curvata:2.1810467,Poa_damavandica:2.1810467,Poa_decumbens:2.1810467,Poa_diomedarum:2.1810467,Poa_disiecta:2.1810467,Poa_distans:2.1810467,Poa_dolor:2.1810467,Poa_dshilgensis:2.1810467,Poa_dudkinii:2.1810467,Poa_dura:2.1810467,Poa_egorovae:2.1810467,Poa_ehrhartiana:2.1810467,Poa_eragrostis:2.1810467,Poa_fertilis:2.1810467,Poa_flavescens:2.1810467,Poa_floribunda:2.1810467,Poa_fonhi:2.1810467,Poa_forsteri:2.1810467,Poa_fossae-rusticorum:2.1810467,Poa_fuegiana:2.1810467,Poa_ganeschini:2.1810467,Poa_glabriflora:2.1810467,Poa_glaucoides:2.1810467,Poa_glumaris:2.1810467,(Poa_hachadoensis_var._hachadoensis:1.0905234,Poa_hachadoensis_var._pilosa:1.0905234)Poa_hachadoensis:1.0905234,Poa_halleri:2.1810467,Poa_hirsuta:2.1810467,Poa_hostiana:2.1810467,Poa_hyemalis:2.1810467,Poa_hypsenephis:2.1810467,Poa_igoshinae:2.1810467,Poa_incurvata:2.1810467,Poa_indegesta:2.1810467,Poa_jurani:2.1810467,Poa_karateginensis:2.1810467,Poa_klokovii:2.1810467,Poa_korshinskyi:2.1810467,Poa_krasnoborovii:2.1810467,Poa_kronokensis:2.1810467,Poa_kulikovii:2.1810467,Poa_lagopodioides:2.1810467,Poa_laha:2.1810467,Poa_laudanensis:2.1810467,Poa_leersioides:2.1810467,Poa_lehoueroui:2.1810467,Poa_longeradiata:2.1810467,Poa_longiligulata:2.1810467,Poa_macrolepis:2.1810467,Poa_malabarica:2.1810467,Poa_maritima:2.1810467,Poa_merrillana:2.1810467,Poa_mexicana:2.1810467,Poa_micranthera:2.1810467,Poa_montana:2.1810467,Poa_mucronata:2.1810467,Poa_mulalensis:2.1810467,Poa_naltchikensis:2.1810467,Poa_naravetica:2.1810467,Poa_narifolia:2.1810467,Poa_nevskii:2.1810467,Poa_nitida:2.1810467,Poa_novarae:2.1810467,Poa_nubigena:2.1810467,Poa_nutans:2.1810467,Poa_nutkaensis:2.1810467,Poa_obtusata:2.1810467,Poa_orientalis:2.1810467,Poa_paczoskii:2.1810467,Poa_pallida:2.1810467,Poa_palmeri:2.1810467,Poa_pfisteri:2.1810467,Poa_phullica:2.1810467,Poa_pilifera:2.1810467,Poa_planicularis:2.1810467,Poa_polymorpha:2.1810467,Poa_psammoides:2.1810467,Poa_pseudodisiecta:2.1810467,Poa_pseudopalustris:2.1810467,Poa_pulchella:2.1810467,Poa_pungens:2.1810467,Poa_purshii:2.1810467,Poa_qinghaiensis:2.1810467,Poa_quadripedalis:2.1810467,Poa_ramifera:2.1810467,Poa_rariflora:2.1810467,Poa_reclinata:2.1810467,Poa_rigida:2.1810467,Poa_riparia:2.1810467,Poa_ruida:2.1810467,Poa_sabulosa:2.1810467,Poa_saksonovii:2.1810467,Poa_salina:2.1810467,Poa_sanionis:2.1810467,Poa_schoenoides:2.1810467,Poa_sellovii:2.1810467,Poa_seorsa:2.1810467,Poa_serotina:2.1810467,Poa_sesslerioides:2.1810467,Poa_spicata:2.1810467,Poa_spondyloides:2.1810467,Poa_springlei:2.1810467,Poa_stenachyra:2.1810467,Poa_stricta:2.1810467,Poa_subaristata:2.1810467,Poa_subuniflora:2.1810467,Poa_sudetica:2.1810467,Poa_sunbisinii:2.1810467,Poa_tanfiljewi:2.1810467,Poa_tatarica:2.1810467,Poa_telphulia:2.1810467,Poa_tenuiflora:2.1810467,Poa_tenuifolia:2.1810467,Poa_tephrosanthos:2.1810467,Poa_thyphoides:2.1810467,Poa_triangularis:2.1810467,Poa_tricolor:2.1810467,Poa_trinervata:2.1810467,Poa_unilaterale:2.1810467,Poa_uzonica:2.1810467,Poa_vaseyana:2.1810467,Poa_verae:2.1810467,Poa_virens:2.1810467,Poa_virgata:2.1810467,Poa_viridis:2.1810467,Poa_vivipara:2.1810467,Poa_weigeltiana:2.1810467,Poa_wendtii:2.1810467,Poa_willemetiana:2.1810467,Poa_woronowii:2.1810467,Poa_yatsugatakensis:2.1810467,Poa_apiculata:2.1810467,Poa_abbreviata_subsp._abbreviata:2.1810467,Poa_urssulensis_var._kanboensis:2.1810467,Poa_smirnowii_subsp._mariae:2.1810467,Poa_saltuensis_subsp._languida:2.1810467,Poa_glauca_subsp._glauca:2.1810467,Poa_sibirica_subsp._sibirica:2.1810467,Poa_annua_subsp._pilantha:2.1810467,Poa_keysseri_var._brassii:2.1810467,Poa_alopecurus_subsp._fuegiana:2.1810467)Poa:2.1810467,(Dupontia_fischeri:2.9080622,Dupontia_psilantha:2.9080622)Dupontia:1.4540311)mrcaott1487ott1810:2.1810467,(Aphanelytrum_peruvianum:3.271568,Aphanelytrum_procumbens:3.271568)Aphanelytrum:3.271568,(Eremopoa_mardinensis:3.271568,Eremopoa_attalica:3.271568,Eremopoa_capillaris:3.271568,Eremopoa_glareosa:3.271568,Eremopoa_hellula:3.271568)Eremopoa:3.271568,(Cornucopiae_cucullatum:3.271568,Cornucopiae_alopecuroides:3.271568)Cornucopiae:3.271568,(Limnas_malyschevii:3.271568,Limnas_stelleri:3.271568,Limnas_veresczaginii:3.271568)Limnas:3.271568):1.034211,(((Milium_effusum_subsp._effusum:0.005313,Milium_effusum:0.005313):0.615069,Milium_schmidtianum:0.620382):5.162477,Milium_vernale:5.782858,Milium_transcaucasicum:5.78285,Milium_pedicellare:5.78285,Milium_arundinaceum:5.78285,Milium_atropatanum:5.78285,Milium_capillare:5.78285,Milium_carar:5.78285,Milium_confertum:5.78285,Milium_frutescens:5.78285,Milium_laguchinia:5.78285,Milium_orinoccensis:5.78285,Milium_ovatum:5.78285,Milium_paradoxum:5.78285,Milium_paspaloides:5.78285,Milium_striatum:5.78285,Milium_tenerum:5.78285,Milium_virescens:5.78285):1.79509):0.400353,Avenula_pubescens:7.978302):4.104006,(((((((((((((((((((Puccinellia_alaskana:0.780264,Puccinellia_chinampoensis:0.780264):0.002964,Puccinellia_angustata:0.783228):0.005969,Puccinellia_andersonii:0.789197):0.00239,Puccinellia_banksiensis:0.791587):0.003022,(((Puccinellia_distans:0.392183,Puccinellia_ciliata:0.392183):0.004461,Puccinellia_rupestris:0.396645):0.394249,Puccinellia_tenuiflora:0.790893):0.003716):0.323933,(Puccinellia_stricta:0.007984,Puccinellia_fasciculata:0.007984):1.110558):0.002965,((((((Puccinellia_pusilla:0.620963,Puccinellia_tenella_subsp._langeana:0.620963):0.193069,Puccinellia_lemmonii:0.814032):0.001279,(Puccinellia_vahliana:0.338848,Puccinellia_wrightii:0.338848):0.476463):0.00131,Puccinellia_phryganodes:0.81662):0.114001,Puccinellia_maritima:0.930622):0.189099,Puccinellia_vassica:1.119721):0.001786):0.001377,Puccinellia_arctica:1.122885):0.001798,Puccinellia_magellanica:1.124683):0.002216,Puccinellia_bruggemannii:1.126898):0.002093,Puccinellia_pumila:1.128991):0.671284,Puccinellia_longior:1.800275):0.850666,((((Puccinellia_nutkaensis:0.218501,Puccinellia_borealis:0.218501):0.262734,Puccinellia_vaginata:0.481234):0.006691,((Puccinellia_nuttalliana:0.270411,Puccinellia_deschampsioides:0.270411):0.210356,Puccinellia_interior:0.480768):0.007158):0.814107,Puccinellia_perlaxa:1.302032):1.348908):1.358598,Puccinellia_glaucescens:4.009539,Puccinellia_frigida:4.00954,Puccinellia_parishii:4.00954,Puccinellia_capillaris:4.00954,Puccinellia_hauptiana:4.00954,Puccinellia_simplex:4.00954,Puccinellia_himalaica:4.00954,Puccinellia_bulbosa:4.00954,Puccinellia_arjinshanensis:4.00954,Puccinellia_ladyginii:4.00954,Puccinellia_multiflora:4.00954,Puccinellia_tianschanica:4.00954,Puccinellia_pamirica:4.00954,Puccinellia_filifolia:4.00954,Puccinellia_roshevitsiana:4.00954,Puccinellia_preslii:4.00954,Puccinellia_poecilantha:4.00954,Puccinellia_pannonica:4.00954,Puccinellia_florida:4.00954,Puccinellia_lenensis:4.00954,Puccinellia_degeensis:4.00954,Puccinellia_argentinensis:4.00954,Puccinellia_angusta:4.00954,Puccinellia_hispanica:4.00954,Puccinellia_micrandra:4.00954,Puccinellia_kashmiriana:4.00954,Puccinellia_schischkinii:4.00954,Puccinellia_altaica:4.00954,Puccinellia_koeieana:4.00954,Puccinellia_roborovskyi:4.00954,Puccinellia_festuciformis:4.00954,Puccinellia_grossheimiana:4.00954,Puccinellia_acroxantha:4.00954,Puccinellia_beckii:4.00954,Puccinellia_strictura:4.00954,Puccinellia_macquariensis:4.00954,Puccinellia_howellii:4.00954,Puccinellia_subspicata:4.00954,Puccinellia_groenlandica:4.00954,Puccinellia_sublaevis:4.00954,Puccinellia_jenisseiensis:4.00954,Puccinellia_nipponica:4.00954,Puccinellia_raroflorens:4.00954,Puccinellia_ladakhensis:4.00954,Puccinellia_leiolepis:4.00954,Puccinellia_thomsonii:4.00954,Puccinellia_nudiflora:4.00954,Puccinellia_stapfiana:4.00954,Puccinellia_hackeliana:4.00954,Puccinellia_convoluta:4.00954,Puccinellia_biflora:4.00954,Puccinellia_choresmica:4.00954,Puccinellia_beringensis:4.00954,Puccinellia_jeholensis:4.00954,Puccinellia_sibirica:4.00954,Puccinellia_coreensis:4.00954,Puccinellia_intermedia:4.00954,Puccinellia_skottsbergii:4.00954,Puccinellia_feekesiana:4.00954,Puccinellia_manchuriensis:4.00954,Puccinellia_tenuissima:4.00954,Puccinellia_kamtschatica:4.00954,Puccinellia_gorodkovii:4.00954,Puccinellia_micranthera:4.00954,Puccinellia_vitalii:4.00954,Puccinellia_gigantea:4.00954,Puccinellia_przewalskii:4.00954,Puccinellia_qinghaica:4.00954,Puccinellia_porsildii:4.00954,Puccinellia_shuanghuensis:4.00954,Puccinellia_kattegatensis:4.00954,Puccinellia_mendozina:4.00954,Puccinellia_macranthera:4.00954,Puccinellia_kuenlunica:4.00954,Puccinellia_krusemaniana:4.00954,Puccinellia_parvula:4.00954,Puccinellia_byrrangensis:4.00954,Puccinellia_pauciramea:4.00954,Puccinellia_macropus:4.00954,Puccinellia_iberica:4.00954,Puccinellia_dolicholepis:4.00954,Puccinellia_diffusa:4.00954,Puccinellia_minuta:4.00954,Puccinellia_kengiana:4.00954,Puccinellia_anisoclada:4.00954,Puccinellia_atrostoidea:4.00954,Puccinellia_candida:4.00954,Puccinellia_chilochloa:4.00954,Puccinellia_cusickii:4.00954,Puccinellia_decumbens:4.00954,Puccinellia_filiformia:4.00954,Puccinellia_finmarchica:4.00954,Puccinellia_gabrieljanae:4.00954,Puccinellia_glauca:4.00954,Puccinellia_goroakovii:4.00954,Puccinellia_harcusiana:4.00954,Puccinellia_humilis:4.00954,Puccinellia_iliensis:4.00954,Puccinellia_laevis:4.00954,Puccinellia_limosa:4.00954,Puccinellia_nutkaenis:4.00954,Puccinellia_palustris:4.00954,Puccinellia_pulchella:4.00954,Puccinellia_pulvinata:4.00954,Puccinellia_scabrella:4.00954,Puccinellia_sclerodes:4.00954,Puccinellia_sereginii:4.00954,Puccinellia_tenuifolia:4.00954,Puccinellia_unilateralis:4.00954,Puccinellia_vilfoidea:4.00954,Puccinellia_walkeri_subsp._chathamica:4.00954,Puccinellia_distans_subsp._distans:4.00954):0.057059,(Sclerochloa_dura:2.033299,Sclerochloa_woronowii:2.033299,Sclerochloa_californica:2.033299,Sclerochloa_loliacea:2.033299,Sclerochloa_rigida:2.033299,Sclerochloa_vestita:2.033299):2.033299):0.814881,(Catabrosella_variegata_subsp._variegata:3.360086,(Catabrosa_aquatica:1.680043,Catabrosa_capusii:1.680043,Catabrosa_werdermannii:1.680043,Catabrosa_drakensbergense:1.680043,Catabrosa_sp._Alt_11-73:1.680043,Catabrosa_altaica:1.680043,Catabrosa_antarctica:1.680043,Catabrosa_elodes:1.680043,Catabrosa_engelmannii:1.680043,Catabrosa_latifolia:1.680043,Catabrosa_thomsonii:1.680043,Catabrosa_versicolor:1.680043):1.680043):1.521394):0.61943,(Phippsia_algida:0.389319,(Phippsia_algida_subsp._concinna:0.1946595,Phippsia_wilczekii:0.1946595,Pucciphippsia_czukczorum:0.1946595,Phippsia_langena:0.1946595,Phippsia_agrostoidea:0.1946595,Phippsia_bruggemannii:0.1946595,Phippsia_deschampsioides:0.1946595,Phippsia_distans:0.1946595,Phippsia_fragiliflora:0.1946595,Phippsia_groenlandica:0.1946595,Phippsia_interior:0.1946595,Phippsia_poacea:0.1946595,Phippsia_porsildii:0.1946595,Phippsia_rosenkrantzii:0.1946595,Phippsia_serdermannii:0.1946595,Phippsia_tenella:0.1946595,Phippsia_transsilvanica:0.1946595,Phippsia_vaginata:0.1946595):0.1946595):5.11159):0.109375,((Hyalopoa_lanatiflora:5.589215,Hyalopoa_pontica:5.589215,Hyalopoa_czirahica:5.58921,Hyalopoa_lakia:5.58921,Hyalopoa_hracziana:5.58921,Hyalopoa_nutans:5.58921):0.005563,Paracolpodium_altaicum:5.594778):0.015507):1.154164,((Zingeria_biebersteiniana_subsp._trichopoda:2.991494,(Colpodium_versicolor:1.495747,Colpodium_hedbergii:1.495757,Colpodium_chionogeiton:1.495757,Colpodium_fibrosum:1.495757,Colpodium_parviflorum:1.495757,Colpodium_violaceum:1.495757,Colpodium_himalaicum:1.495757,Colpodium_colchicum:1.495757,Colpodium_nutans:1.495757,Colpodium_oreades:1.495757,Colpodium_tibeticum:1.495757,Colpodium_baltistanicum:1.495757,Colpodium_gillettii:1.495757,Colpodium_wallichii:1.495757,Colpodium_ponticum:1.495757,Colpodium_chionogeton:1.495757,Colpodium_oroatum:1.495757,Colpodium_steveni:1.495757,Colpodium_wrightii:1.495757):1.495747):2.60053,Zingeria_biebersteiniana:5.592024):1.172425,(Coleanthus_subtilis:3.381913,Coleanthus_ambigens:3.381913,Coleanthus_atractyloides:3.381913,Coleanthus_grandiflorus:3.381913,Coleanthus_linifolius:3.381913,Coleanthus_microphyllus:3.381913,Coleanthus_wrightii:3.381913)Coleanthus:3.381913):5.317859):1.176467):3.634498,(((((((((((((((((((((((Agrostis_gracililaxa:0.010924,Agrostis_botelhoi:0.010924):0.185583,Agrostis_congestiflora:0.196507):0.001768,Agrostis_stolonifera:0.198275):0.002545,Agrostis_clavata:0.200821):1.339852,Agrostis_pallens:1.540672):0.230595,Agrostis_vinealis:1.771268):0.00243,((((Agrostis_idahoensis:0.517529,Agrostis_hugoniana:0.517529):0.001903,Agrostis_exarata:0.519432):0.260105,Agrostis_mertensii:0.779536):0.728609,((Agrostis_perennans:0.007347,Agrostis_canina:0.007347):1.48088,Agrostis_scabra:1.488227):0.019919):0.265552):0.519186,Agrostis_curtisii:2.292884):0.656413,(((Agrostis_castellana:0.897441,Agrostis_capillaris:0.897441):0.291306,Agrostis_gigantea:1.188747):1.368327,Agrostis_transcaspica:2.557075):0.392223):0.19093,Agrostis_tenerrima:3.140228):0.148081,(Agrostis_producta:0.638008,Agrostis_elliotii:0.638008):2.650301,Agrostis_imberbis:3.2883,Agrostis_kudoi:3.2883,Agrostis_tolucensis:3.2883,Agrostis_pallescens:3.2883,Agrostis_personata:3.2883,Agrostis_muelleriana:3.2883,Agrostis_muscosa:3.2883,Agrostis_petriei:3.2883,Agrostis_imbecilla:3.2883,Agrostis_sp._YL-2004:3.2883,Agrostis_meyenii:3.2883,Agrostis_hyemalis:3.2883,Agrostis_magellanica:3.2883,Agrostis_inconspicua:3.2883,Agrostis_atlantica:3.2883,Agrostis_infirma:3.2883,Agrostis_basalis:3.2883,Agrostis_eriantha:3.2883,Agrostis_kilimandscharica:3.2883,Agrostis_murbeckii:3.2883,Agrostis_clavatiformis:3.2883,Agrostis_clemensorum:3.2883,Agrostis_filipes:3.2883,Agrostis_humilis:3.2883,Agrostis_schaffneri:3.2883,Agrostis_munroana:3.2883,Agrostis_hesperica:3.2883,Agrostis_subpatens:3.2883,Agrostis_hirta:3.2883,Agrostis_nervosa:3.2883,Agrostis_hegetschweileri:3.2883,Agrostis_elliottiana:3.2883,Agrostis_anadyrensis:3.2883,Agrostis_howellii:3.2883,Agrostis_scabrifolia:3.2883,Agrostis_schraderiana:3.2883,Agrostis_alpina:3.2883,Agrostis_media:3.2883,Agrostis_subclavata:3.2883,Agrostis_reuteri:3.2883,Agrostis_hookeriana:3.2883,Agrostis_dyeri:3.2883,Agrostis_calderoniae:3.2883,Agrostis_jahnii:3.2883,Agrostis_isopholis:3.2883,Agrostis_oregonensis:3.2883,Agrostis_pyrogaea:3.2883,Agrostis_virescens:3.2883,Agrostis_laxissima:3.2883,Agrostis_sichotensis:3.2883,Agrostis_sinorupestris:3.2883,Agrostis_aequivalvis:3.2883,Agrostis_sinocontracta:3.2883,Agrostis_lazica:3.2883,Agrostis_pilosula:3.2883,Agrostis_diemenica:3.2883,Agrostis_breviculmis:3.2883,Agrostis_castriferrei:3.2883,Agrostis_blasdalei:3.2883,Agrostis_pilgeriana:3.2883,Agrostis_subulifolia:3.2883,Agrostis_trachychlaena:3.2883,Agrostis_leptotricha:3.2883,Agrostis_longiberbis:3.2883,Agrostis_pittieri:3.2883,Agrostis_griffithiana:3.2883,Agrostis_umbellata:3.2883,Agrostis_bjoerkmannii:3.2883,Agrostis_vidalii:3.2883,Agrostis_ussuriensis:3.2883,Agrostis_densiflora:3.2883,Agrostis_hygrometrica:3.2883,Agrostis_tandilensis:3.2883,Agrostis_parviflora:3.2883,Agrostis_ambatoensis:3.2883,Agrostis_lehmannii:3.2883,Agrostis_continuata:3.2883,Agrostis_arisan-montan:3.2883,Agrostis_sclerophylla:3.2883,Agrostis_glabra:3.2883,Agrostis_micrantha:3.2883,Agrostis_dshungarica:3.2883,Agrostis_propinqua:3.2883,Agrostis_venezuelana:3.2883,Agrostis_paulsenii:3.2883,Agrostis_delislei:3.2883,Agrostis_australiensis:3.2883,Agrostis_amurensis:3.2883,Agrostis_subrepens:3.2883,Agrostis_emirnensis:3.2883,Agrostis_inaequiglumis:3.2883,Agrostis_uliginosa:3.2883,Agrostis_hooveri:3.2883,Agrostis_boyacensis:3.2883,Agrostis_trichodes:3.2883,Agrostis_sandwicensis:3.2883,Agrostis_tsaratananensis:3.2883,Agrostis_taylorii:3.2883,Agrostis_montevidensis:3.2883,Agrostis_schneider:3.2883,Agrostis_sikkimensis:3.2883,Agrostis_burmanica:3.2883,Agrostis_gelida:3.2883,Agrostis_kolymensis:3.2883,Agrostis_korczaginii:3.2883,Agrostis_peninsularis:3.2883,Agrostis_arvensis:3.2883,Agrostis_bergiana:3.2883,Agrostis_rossiae:3.2883,Agrostis_serranoi:3.2883,Agrostis_philippiana:3.2883,Agrostis_nipponensis:3.2883,Agrostis_novograblenovii:3.2883,Agrostis_wacei:3.2883,Agrostis_nebulosa:3.2883,Agrostis_insularis:3.2883,Agrostis_holgateana:3.2883,Agrostis_mackliniae:3.2883,Agrostis_variabilis:3.2883,Agrostis_schmidii:3.2883,Agrostis_dimorpholemma:3.2883,Agrostis_exserta:3.2883,Agrostis_flaccida:3.2883,Agrostis_gracilifolia:3.2883,Agrostis_obtusissima:3.2883,Agrostis_turrialbae:3.2883,Agrostis_quinqueseta:3.2883,Agrostis_barceloi:3.2883,Agrostis_schleicheri:3.2883,Agrostis_mannii:3.2883,Agrostis_olympica:3.2883,Agrostis_bacillata:3.2883,Agrostis_salsa:3.2883,Agrostis_musjidii:3.2883,Agrostis_keniensis:3.2883,Agrostis_rupestris:3.2883,Agrostis_venusta:3.2883,Agrostis_novogaliciana:3.2883,Agrostis_hideoi:3.2883,Agrostis_liebmannii:3.2883,Agrostis_sesquiflora:3.2883,Agrostis_cypricola:3.2883,Agrostis_oresbia:3.2883,Agrostis_boormanii:3.2883,Agrostis_koelerioides:3.2883,Agrostis_trisetoides:3.2883,Agrostis_hendersonii:3.2883,Agrostis_rosei:3.2883,Agrostis_joyceae:3.2883,Agrostis_juressii:3.2883,Agrostis_paramushirensis:3.2883,Agrostis_goughensis:3.2883,Agrostis_tateyamensis:3.2883,Agrostis_balansae:3.2883,Agrostis_boliviana:3.2883,Agrostis_angrenica:3.2883,Agrostis_trachyphylla:3.2883,Agrostis_merxmuelleri:3.2883,Agrostis_bettyae:3.2883,Agrostis_nevadensis:3.2883,Agrostis_volkensii:3.2883,Agrostis_nevskii:3.2883,Agrostis_ambatoenis:3.2883,Agrostis_thompsoniae:3.2883,Agrostis_divaricatissima:3.2883,Agrostis_platensis:3.2883,Agrostis_tileni:3.2883,Agrostis_brachiata:3.2883,Agrostis_hallii:3.2883,Agrostis_fouilladeana:3.2883,Agrostis_lenis:3.2883,Agrostis_fouilladei:3.2883,Agrostis_foliata:3.2883,Agrostis_brachyathera:3.2883,Agrostis_subulata:3.2883,Agrostis_masafuerana:3.2883,Agrostis_ushae:3.2883,Agrostis_tuvinica:3.2883,Agrostis_ghiesbreghtii:3.2883,Agrostis_tibestica:3.2883,Agrostis_zenkeri:3.2883,Agrostis_stebleri:3.2883,Agrostis_sp._BIOUG24049-H06:3.2883,Agrostis_acutiflora:3.2883,Agrostis_alopecuroides:3.2883,Agrostis_amomala:3.2883,Agrostis_aquatica:3.2883,Agrostis_aristata:3.2883,Agrostis_arundinacea:3.2883,Agrostis_bourgaei:3.2883,Agrostis_calamagrostis:3.2883,Agrostis_canescens:3.2883,Agrostis_carmichaelii:3.2883,Agrostis_ciliata:3.2883,Agrostis_cinna:3.2883,Agrostis_coarctata:3.2883,Agrostis_comorensis:3.2883,Agrostis_congesta:3.2883,Agrostis_cornucopiae:3.2883,Agrostis_coromandeliana:3.2883,Agrostis_coromandelina:3.2883,Agrostis_crinum-urai:3.2883,Agrostis_curvifolia:3.2883,Agrostis_decaryana:3.2883,Agrostis_diandra:3.2883,Agrostis_diffusa:3.2883,Agrostis_divaricata:3.2883,Agrostis_dubia:3.2883,Agrostis_dura:3.2883,Agrostis_duriaei:3.2883,Agrostis_elata:3.2883,Agrostis_fallax:3.2883,Agrostis_fascicularis:3.2883,Agrostis_festucoides:3.2883,Agrostis_foliosa:3.2883,Agrostis_frigida:3.2883,Agrostis_fuegiana:3.2883,Agrostis_fusca:3.2883,Agrostis_gaditana:3.2883,Agrostis_gigantifera:3.2883,Agrostis_gracilis:3.2883,Agrostis_gynostyla:3.2883,Agrostis_humbertii:3.2883,Agrostis_hyperborea:3.2883,Agrostis_innominata:3.2883,Agrostis_java:3.2883,Agrostis_javanica:3.2883,Agrostis_jurgensii:3.2883,Agrostis_kauaiensis:3.2883,Agrostis_labillardieri:3.2883,Agrostis_lacuna-vernalis:3.2883,Agrostis_lacunarum:3.2883,Agrostis_laersii:3.2883,Agrostis_lanigers:3.2883,Agrostis_lapponica:3.2883,Agrostis_lendigera:3.2883,Agrostis_macounii:3.2883,Agrostis_marojejyensis:3.2883,Agrostis_melaleuca:3.2883,Agrostis_mexicana:3.2883,Agrostis_montis-aurei:3.2883,Agrostis_morrisonensia:3.2883,Agrostis_mucronata:3.2883,Agrostis_multicaulis:3.2883,Agrostis_nobilis:3.2883,Agrostis_novoe-anglioe:3.2883,Agrostis_odorata:3.2883,Agrostis_osakai:3.2883,Agrostis_peschkovae:3.2883,Agrostis_pilosa:3.2883,Agrostis_pleiophylla:3.2883,Agrostis_prorepens:3.2883,Agrostis_pungens:3.2883,Agrostis_quitensis:3.2883,Agrostis_rata:3.2883,Agrostis_rossae:3.2883,Agrostis_rubra:3.2883,Agrostis_salaziensis:3.2883,Agrostis_schiedeana:3.2883,Agrostis_simensis:3.2883,Agrostis_sp._LL-2016:3.2883,Agrostis_stricta:3.2883,Agrostis_stubelii:3.2883,Agrostis_suaveolens:3.2883,Agrostis_suoirea:3.2883,Agrostis_sylvatica:3.2883,Agrostis_tenorii:3.2883,Agrostis_torgesii:3.2883,Agrostis_trichoides:3.2883,Agrostis_tsiafajavonensis:3.2883,Agrostis_tsitondroinensis:3.2883,Agrostis_vaginaeflora:3.2883,Agrostis_verticillata:3.2883,Agrostis_virginica:3.2883,Agrostis_wallichiana:3.2883,Agrostis_clavata_var._nukabo:3.2883,Agrostis_stolonifera_var._palustris:3.2883):0.001795,(((((Polypogon_fugax:0.693891,Polypogon_monspeliensis:0.693891):0.028819,Polypogon_viridis:0.72271):1.222283,Polypogon_maritimus:1.944993,Polypogon_sp._Forest_854:1.94499,Polypogon_australis:1.94499,Polypogon_sp._Soreng_7084:1.94499,Polypogon_exasperatus:1.94499,Polypogon_elongatus:1.94499,Polypogon_adscendens:1.94499,Polypogon_tenuis:1.94499,Polypogon_interruptus:1.94499,Polypogon_chilensis:1.94499,Polypogon_hissaricus:1.94499,Polypogon_tenellus:1.94499,Polypogon_pygmeus:1.94499,Polypogon_parvulus:1.94499,Polypogon_schimperianus:1.94499,Polypogon_ivanovae:1.94499,Polypogon_mollis:1.94499,Polypogon_linearis:1.94499,Polypogon_imberbis:1.94499,Polypogon_affinis:1.94499,Polypogon_canadense:1.94499,Polypogon_filiformis:1.94499,Polypogon_griquensis:1.94499,Polypogon_inaequalis:1.94499,Polypogon_mexicanus:1.94499,Polypogon_nepalensis:1.94499,Polypogon_nilgiricus:1.94499,Polypogon_setosus:1.94499):0.00887,x_Agropogon_lutosus:1.953863):1.131989,(Lachnagrostis_filiformis:1.5429255,Lachnagrostis_uda:1.5429255,Lachnagrostis_ammobia:1.5429255,(Lachnagrostis_littoralis_subsp._salaria:0.77131236,Lachnagrostis_littoralis_subsp._littoralis:0.77131236)Lachnagrostis_littoralis:0.77131236,Lachnagrostis_billardierei:1.5429255,Lachnagrostis_leptostachys:1.5429255,Lachnagrostis_lachnantha:1.5429255,Lachnagrostis_striata:1.5429255,Lachnagrostis_meionectes:1.5429255,Lachnagrostis_aemula:1.5429255,Lachnagrostis_adamsonii:1.5429255,Lachnagrostis_lyallii:1.5429255,Lachnagrostis_barbuligera:1.5429255,Lachnagrostis_schlechteri:1.5429255,Lachnagrostis_preissii:1.5429255,Lachnagrostis_plebeia:1.5429255,Lachnagrostis_lacunis:1.5429255,Lachnagrostis_drummondiana:1.5429255,Lachnagrostis_sodiroana:1.5429255,Lachnagrostis_limitanea:1.5429255,Lachnagrostis_pilosa:1.5429255,Lachnagrostis_nesomytica:1.5429255,Lachnagrostis_tenuis:1.5429255,Lachnagrostis_batesii:1.5429255,Lachnagrostis_ciliata:1.5429255,Lachnagrostis_contracta:1.5429255,Lachnagrostis_deflexa:1.5429255,Lachnagrostis_elata:1.5429255,Lachnagrostis_glabra:1.5429255,Lachnagrostis_hookeriana:1.5429255,Lachnagrostis_leviseta:1.5429255,Lachnagrostis_morrisii:1.5429255,Lachnagrostis_palustris:1.5429255,Lachnagrostis_perennis:1.5429255,Lachnagrostis_roylei:1.5429255):1.5429255):0.204251):0.132316,Neoschischkinia_truncatula:3.422419):0.573017,(Podagrostis_thurberiana:1.997718,Podagrostis_aequivalis:1.997718,Podagrostis_humilis:1.997718,Podagrostis_tenuis:1.997718):1.997718):0.136751,(Gastridium_ventricosum:0.940446,Triplachne_nitens:0.940446):3.191742):0.250511,(((Ammophila_breviligulata:0.21977,Ammophila_arenaria:0.21977):0.002537,Ammophila_arenaria_subsp._arundinacea:0.222307):0.004462,x_Calammophila_baltica:0.226769):4.155929):0.129001,(((((((Calamagrostis_stricta_subsp._inexpansa:0.677189,Calamagrostis_deschampsioides:0.677189):0.30336,Calamagrostis_neglecta:0.980549):0.009373,Calamagrostis_canescens:0.989922):0.013408,Calamagrostis_holciformis:1.003331):0.32045,Calamagrostis_canadensis:1.323781):0.187311,((Calamagrostis_macrolepis:0.335725,Calamagrostis_arundinacea:0.335725):0.023267,Calamagrostis_epigeios:0.358992):1.1521):0.071723,Calamagrostis_purpurascens_subsp._purpurascens:1.582815,Calamagrostis_rivalis:1.58282,Calamagrostis_quadriseta:1.58282,Calamagrostis_avenoides:1.58282,Calamagrostis_erectifolia:1.58282,Calamagrostis_divaricata:1.58282,Calamagrostis_cainii:1.58282,Calamagrostis_effusa:1.58282,Calamagrostis_cf._erectifolia_Koeppen_&_Iltis_952:1.58282,Calamagrostis_angustifolia:1.58282,Calamagrostis_cf._emodensis_Peterson_&_Saarela_18749:1.58282,Calamagrostis_purpurea:1.58282,Calamagrostis_pseudophragmites:1.58282,Calamagrostis_rubescens:1.58282,Calamagrostis_tolucensis:1.58282,Calamagrostis_pickeringii:1.58282,Calamagrostis_perplexa:1.58282,Calamagrostis_poaeoides:1.58282,Calamagrostis_villosa:1.58282,Calamagrostis_lapponica:1.58282,Calamagrostis_scopulorum:1.58282,Calamagrostis_vulcanica:1.58282,Calamagrostis_pringlei:1.58282,Calamagrostis_valida:1.58282,Calamagrostis_eriantha:1.58282,Calamagrostis_holmii:1.58282,Calamagrostis_coahuilensis:1.58282,Calamagrostis_howellii:1.58282,Calamagrostis_minima:1.58282,Calamagrostis_sp._Cnj-6:1.58282,Calamagrostis_sp._Cnj-1:1.58282,Calamagrostis_breweri:1.58282,Calamagrostis_muiriana:1.58282,Calamagrostis_varia:1.58282,Calamagrostis_phragmitoides:1.58282,Calamagrostis_diffusa:1.58282,Calamagrostis_meridensis:1.58282,Calamagrostis_chaseae:1.58282,Calamagrostis_decipiens:1.58282,Calamagrostis_ovata:1.58282,Calamagrostis_torgesiana:1.58282,Calamagrostis_breviaristata:1.58282,Calamagrostis_abnormis:1.58282,Calamagrostis_llanganatensis:1.58282,Calamagrostis_crispa:1.58282,Calamagrostis_paradoxa:1.58282,Calamagrostis_pusilla:1.58282,Calamagrostis_rupestris:1.58282,Calamagrostis_cuzcoensis:1.58282,Calamagrostis_hieronymi:1.58282,Calamagrostis_teberdensis:1.58282,Calamagrostis_nivicola:1.58282,Calamagrostis_sajanensis:1.58282,Calamagrostis_boyacensis:1.58282,Calamagrostis_bogotensis:1.58282,Calamagrostis_caucasica:1.58282,Calamagrostis_veresczaginii:1.58282,Calamagrostis_brachyathera:1.58282,Calamagrostis_alajica:1.58282,Calamagrostis_submonticola:1.58282,Calamagrostis_ecuadoriensis:1.58282,Calamagrostis_curtoides:1.58282,Calamagrostis_fuscata:1.58282,Calamagrostis_mandoniana:1.58282,Calamagrostis_brassii:1.58282,Calamagrostis_tianschanica:1.58282,Calamagrostis_subneglecta:1.58282,Calamagrostis_elatior:1.58282,Calamagrostis_flaccida:1.58282,Calamagrostis_preslii:1.58282,Calamagrostis_mollis:1.58282,Calamagrostis_stenophylla:1.58282,Calamagrostis_kokonorica:1.58282,Calamagrostis_vassiljevii:1.58282,Calamagrostis_chrysantha:1.58282,Calamagrostis_scaberula:1.58282,Calamagrostis_ligulata:1.58282,Calamagrostis_pavlovii:1.58282,Calamagrostis_tibetica:1.58282,Calamagrostis_velutina:1.58282,Calamagrostis_tacomensis:1.58282,Calamagrostis_filipes:1.58282,Calamagrostis_rauhii:1.58282,Calamagrostis_pisinna:1.58282,Calamagrostis_strigosa:1.58282,Calamagrostis_fulva:1.58282,Calamagrostis_badzhalensis:1.58282,Calamagrostis_emodensis:1.58282,Calamagrostis_minarovii:1.58282,Calamagrostis_chrysophylla:1.58282,Calamagrostis_carinata:1.58282,Calamagrostis_australis:1.58282,Calamagrostis_acuminata:1.58282,Calamagrostis_calderillensis:1.58282,Calamagrostis_cleefii:1.58282,Calamagrostis_appressa:1.58282,Calamagrostis_debilis:1.58282,Calamagrostis_rigida:1.58282,Calamagrostis_pinetorum:1.58282,Calamagrostis_neocontracta:1.58282,Calamagrostis_crassiuscula:1.58282,Calamagrostis_pungens:1.58282,Calamagrostis_rosea:1.58282,Calamagrostis_niitakayamensis:1.58282,Calamagrostis_guatemalensis:1.58282,Calamagrostis_korshinskyi:1.58282,Calamagrostis_foliosa:1.58282,Calamagrostis_hartmaniana:1.58282,Calamagrostis_spruceana:1.58282,Calamagrostis_mesathera:1.58282,Calamagrostis_prahliana:1.58282,Calamagrostis_subacrochaeta:1.58282,Calamagrostis_glacialis:1.58282,Calamagrostis_boliviensis:1.58282,Calamagrostis_frigida:1.58282,Calamagrostis_viridiflavescens:1.58282,Calamagrostis_mckiei:1.58282,Calamagrostis_macilenta:1.58282,Calamagrostis_lawrencei:1.58282,Calamagrostis_teretifolia:1.58282,Calamagrostis_benthamiana:1.58282,Calamagrostis_gayana:1.58282,Calamagrostis_tzvelevii:1.58282,Calamagrostis_violacea:1.58282,Calamagrostis_setiflora:1.58282,Calamagrostis_ningxiaensis:1.58282,Calamagrostis_macbridei:1.58282,Calamagrostis_subchalybaea:1.58282,Calamagrostis_intermedia:1.58282,Calamagrostis_lahulensis:1.58282,Calamagrostis_reflexa:1.58282,Calamagrostis_rigescens:1.58282,Calamagrostis_sinelatior:1.58282,Calamagrostis_involuta:1.58282,Calamagrostis_hackelii:1.58282,Calamagrostis_hirta:1.58282,Calamagrostis_srilankensis:1.58282,Calamagrostis_atjehensis:1.58282,Calamagrostis_tashiroi:1.58282,Calamagrostis_affinis:1.58282,Calamagrostis_conferta:1.58282,Calamagrostis_subepigeios:1.58282,Calamagrostis_nitidula:1.58282,Calamagrostis_bihariensis:1.58282,Calamagrostis_austrodensa:1.58282,Calamagrostis_mulleri:1.58282,Calamagrostis_hakonensis:1.58282,Calamagrostis_andrejewii:1.58282,Calamagrostis_expansa:1.58282,Calamagrostis_diemii:1.58282,Calamagrostis_obtusata:1.58282,Calamagrostis_scabriflora:1.58282,Calamagrostis_aurea:1.58282,Calamagrostis_przevalskyi:1.58282,Calamagrostis_polygama:1.58282,Calamagrostis_ponojensis:1.58282,Calamagrostis_autumnalis:1.58282,Calamagrostis_parviseta:1.58282,Calamagrostis_sclerantha:1.58282,Calamagrostis_ajanensis:1.58282,Calamagrostis_heterophylla:1.58282,Calamagrostis_decora:1.58282,Calamagrostis_patagonica:1.58282,Calamagrostis_sesquiflora:1.58282,Calamagrostis_guamanensis:1.58282,Calamagrostis_orbignyana:1.58282,Calamagrostis_killipii:1.58282,Calamagrostis_yanyuanensis:1.58282,Calamagrostis_fibrovaginata:1.58282,Calamagrostis_ophitidis:1.58282,Calamagrostis_menhoferi:1.58282,Calamagrostis_cryptolopha:1.58282,Calamagrostis_viridis:1.58282,Calamagrostis_spicigera:1.58282,Calamagrostis_suka:1.58282,Calamagrostis_kalarica:1.58282,Calamagrostis_uralensis:1.58282,Calamagrostis_scotica:1.58282,Calamagrostis_leiophylla:1.58282,Calamagrostis_poluninii:1.58282,Calamagrostis_austroscaberula:1.58282,Calamagrostis_brevifolia:1.58282,Calamagrostis_pittieri:1.58282,Calamagrostis_conwentzii:1.58282,Calamagrostis_planifolia:1.58282,Calamagrostis_czerepanovii:1.58282,Calamagrostis_ampliflora:1.58282,Calamagrostis_divergens:1.58282,Calamagrostis_borii:1.58282,Calamagrostis_sichuanensis:1.58282,Calamagrostis_fiebrigii:1.58282,Calamagrostis_scabrescens:1.58282,Calamagrostis_filifolia:1.58282,Calamagrostis_pseudodeschampsioides:1.58282,Calamagrostis_munroi:1.58282,Calamagrostis_cabrerae:1.58282,Calamagrostis_coarctata:1.58282,Calamagrostis_rodwayi:1.58282,Calamagrostis_fauriei:1.58282,Calamagrostis_curta:1.58282,Calamagrostis_microseta:1.58282,Calamagrostis_hedbergii:1.58282,Calamagrostis_nagarum:1.58282,Calamagrostis_sachalinensis:1.58282,Calamagrostis_tweedyi:1.58282,Calamagrostis_carchiensis:1.58282,Calamagrostis_montanensis:1.58282,Calamagrostis_moupinensis:1.58282,Calamagrostis_tarmensis:1.58282,Calamagrostis_vicunarum:1.58282,Calamagrostis_curvula:1.58282,Calamagrostis_densiflora:1.58282,Calamagrostis_altaica:1.58282,Calamagrostis_deserticola:1.58282,Calamagrostis_drummondii:1.58282,Calamagrostis_korotkyi:1.58282,Calamagrostis_cordechii:1.58282,Calamagrostis_jamesonii:1.58282,Calamagrostis_tatianae:1.58282,Calamagrostis_inaequalis:1.58282,Calamagrostis_imbricata:1.58282,Calamagrostis_alba:1.58282,Calamagrostis_kotulae:1.58282,Calamagrostis_minor:1.58282,Calamagrostis_deschampsiiformis:1.58282,Calamagrostis_porteri:1.58282,Calamagrostis_hillebrandii:1.58282,Calamagrostis_extremiorientalis:1.58282,Calamagrostis_nudiflora:1.58282,Calamagrostis_rigens:1.58282,Calamagrostis_fulgida:1.58282,Calamagrostis_gigas:1.58282,Calamagrostis_macrophylla:1.58282,Calamagrostis_mesanthera:1.58282,Calamagrostis_dmitrievae:1.58282,Calamagrostis_cephalantha:1.58282,Calamagrostis_insperata:1.58282,Calamagrostis_malamalensis:1.58282,Calamagrostis_zerninensis:1.58282,Calamagrostis_chalybaea:1.58282,Calamagrostis_nardifolia:1.58282,Calamagrostis_staintonii:1.58282,Calamagrostis_reitzii:1.58282,Calamagrostis_longiseta:1.58282,Calamagrostis_salina:1.58282,Calamagrostis_leonardii:1.58282,Calamagrostis_ussuriensis:1.58282,Calamagrostis_griffithii:1.58282,Calamagrostis_orizabae:1.58282,Calamagrostis_balkharica:1.58282,Calamagrostis_youngii:1.58282,Calamagrostis_parsana:1.58282,Calamagrostis_koelerioides:1.58282,Calamagrostis_nutkaensis:1.58282,Calamagrostis_recta:1.58282,Calamagrostis_steyermarkii:1.58282,Calamagrostis_kuznetzovii:1.58282,Calamagrostis_trichodonta:1.58282,Calamagrostis_matsumurae:1.58282,Calamagrostis_archboldii:1.58282,Calamagrostis_turkestanica:1.58282,Calamagrostis_ramonae:1.58282,Calamagrostis_haussknechtiana:1.58282,Calamagrostis_sclerophylla:1.58282,Calamagrostis_araeantha:1.58282,Calamagrostis_breviglumis:1.58282,Calamagrostis_caespitosa:1.58282,Calamagrostis_cespitosa:1.58282,Calamagrostis_chasei:1.58282,Calamagrostis_chrysostachya:1.58282,Calamagrostis_cinnoides:1.58282,Calamagrostis_clemensiae:1.58282,Calamagrostis_colorata:1.58282,Calamagrostis_compacta:1.58282,Calamagrostis_coufinis:1.58282,Calamagrostis_crassiglumis:1.58282,Calamagrostis_cylindrica:1.58282,Calamagrostis_femaldii:1.58282,Calamagrostis_filiformis:1.58282,Calamagrostis_glauca:1.58282,Calamagrostis_gracilis:1.58282,Calamagrostis_gunniana:1.58282,Calamagrostis_halleriana:1.58282,Calamagrostis_hookeri:1.58282,Calamagrostis_iberica:1.58282,Calamagrostis_indagata:1.58282,Calamagrostis_kolymaensis:1.58282,Calamagrostis_laricina:1.58282,Calamagrostis_littorea:1.58282,Calamagrostis_longearistata:1.58282,Calamagrostis_notahilis:1.58282,Calamagrostis_phalaroidee:1.58282,Calamagrostis_poiformis:1.58282,Calamagrostis_pooides:1.58282,Calamagrostis_pseudophragmitis:1.58282,Calamagrostis_pulchella:1.58282,Calamagrostis_scabra:1.58282,Calamagrostis_schmidtiana:1.58282,Calamagrostis_sichotensis:1.58282,Calamagrostis_sitchensis:1.58282,Calamagrostis_sodiroana:1.58282,Calamagrostis_sp._LL-2016:1.58282,Calamagrostis_stolizkae:1.58282,Calamagrostis_sugawarai:1.58282,Calamagrostis_sylvatica:1.58282,Calamagrostis_sylvatico-stricta:1.58282,Calamagrostis_tashimi:1.58282,Calamagrostis_tripilifera:1.58282,Calamagrostis_vilfoeformis:1.58282,Calamagrostis_vilnensis:1.58282,Calamagrostis_wirtgeniana:1.58282,Calamagrostis_xstrigosa:1.58282,Calamagrostis_canadensis_var._langsdorffii:1.58282,Calamagrostis_anthoxanthoides_subsp._laguroides:1.58282):2.928884):8.122562,(((((Dichelachne_crinita:0.16985,Dichelachne_micrantha:0.16985):1.232116,Dichelachne_rara:1.401966,Dichelachne_lautumia:1.40196,Dichelachne_inaequiglumis:1.40196,Dichelachne_sp._JS-2008:1.40196,Dichelachne_hirtella:1.40196,Dichelachne_parva:1.40196,Dichelachne_rigida:1.40196,Dichelachne_robusta:1.40196):0.234759,(Echinopogon_caespitosus:1.472665,Echinopogon_ovatus:1.472665,Echinopogon_sp._JS-2008:1.47266,Echinopogon_sp._ED-2006:1.47266,Echinopogon_nutans:1.47266,Echinopogon_cheelii:1.47266,Echinopogon_mckiei:1.47266,Echinopogon_phleoides:1.47266,Echinopogon_intermedius:1.47266):0.16406):10.859666,Limnodea_arkansana:12.49639):0.063987,Pentapogon_quadrifidus:12.560377):0.073884):0.001507,(((Chascolytrum_subaristatum:1.309318,Chascolytrum_brizoides:1.309318):0.004205,Chascolytrum_erectum:1.313523):0.191124,Chascolytrum_koelerioides:1.504647,(Briza_rufa_var._rufa:0.752127,Briza_rufa_var._sparsipilosa:0.752127)Chascolytrum_rufum:0.752127,Chascolytrum_poomorphum:1.50465,Chascolytrum_paleapiliferum:1.50465,Chascolytrum_parodianum:1.50465,Chascolytrum_monandrum:1.50465,Chascolytrum_juergensii:1.50465,Chascolytrum_lamarckianum:1.50465,Chascolytrum_scabrum:1.50465,Chascolytrum_uniolae:1.50465,Chascolytrum_itatiaiae:1.50465,Chascolytrum_calotheca:1.50465,Chascolytrum_brasiliense:1.50465,Chascolytrum_brachychaetum:1.50465,Chascolytrum_bidentatum:1.50465,Chascolytrum_ambiguum:1.50465,Chascolytrum_sp._w10768:1.50465,Chascolytrum_sp._ICN132.700:1.50465,Chascolytrum_bulbosum:1.50465,Chascolytrum_aff._juergensii_ICN_136.601:1.50465,Chascolytrum_rhomboideum:1.50465,Chascolytrum_altimontanum:1.50465,Chascolytrum_latifolium:1.50465,Chascolytrum_nutans:1.50465):11.131121,(Deyeuxia_aucklandica:6.317271,Deyeuxia_lacustris:6.317271,Deyeuxia_angustifolia:6.317271,Deyeuxia_crinita:6.317271,Deyeuxia_mupinensis:6.317271,Deyeuxia_pooides:6.317271,Deyeuxia_vancouveriensis:6.317271,Deyeuxia_arundinacea_var._laxiflora:6.317271)Deyeuxia:6.317271,Neoschischkinia_truncatula_subsp._durieui:12.63577,Chaetopogon_fasciculatus:12.63577):0.224341,(((Briza_media:3.752542,Briza_minor:3.752542):4.216994,Briza_maxima:7.969537,Briza_macrostachya:7.96954,Briza_marcowiczii:7.96954,Briza_elatior:7.96954,Briza_humilis:7.96954,Briza_anceps:7.96954,Briza_auriculata:7.96954,Briza_brachychaeta:7.96954,Briza_brizodes:7.96954,Briza_caroliniana:7.96954,Briza_clusii:7.96954,Briza_lamarkiana:7.96954,Briza_spicata:7.96954,Briza_triloba:7.96954,Briza_virens:7.96954):2.492184,(Airopsis_tenella:5.2308607,Airopsis_candolii:5.2308607,Airopsis_caryophyllea:5.2308607,Airopsis_praecox:5.2308607):5.2308607):2.398389):0.052734,(((((Anthoxanthum_monticola_subsp._alpinum:0.827143,Anthoxanthum_arcticum:0.827143):0.852278,(Anthoxanthum_hirtum_subsp._arcticum:0.46891,Anthoxanthum_hirtum:0.46891):1.210511):5.699764,Anthoxanthum_nitens:7.379184):2.82903,(((Anthoxanthum_odoratum:3.784294,Anthoxanthum_nivale:3.784294):0.507631,Anthoxanthum_odoratum_subsp._odoratum:4.291925):0.942983,Anthoxanthum_aristatum:5.234907):4.973307):0.50628,Anthoxanthum_occidentale:10.714495,(Hierochloe_novae-zelandiae:5.356633,Hierochloe_equiseta:5.356633,Hierochloe_fusca:5.356633,Hierochloe_brunonis:5.356633,Hierochloe_pluriflora:5.356633,Hierochloe_pusilla:5.356633,Hierochloe_cuprea:5.356633,Hierochloe_utriculata:5.356633,Hierochloe_potaninii:5.356633,Hierochloe_submutica:5.356633,Hierochloe_tibetica:5.356633,Hierochloe_khasiana:5.356633,Hierochloe_helenae:5.356633,Hierochloe_davidsei:5.356633,Hierochloe_wendelboi:5.356633,Hierochloe_fraseri:5.356633,Hierochloe_recurvata:5.356633,Hierochloe_spicata:5.356633,Hierochloe_flexuosa:5.356633,Hierochloe_gunckelii:5.356633,Hierochloe_juncifolia:5.356633,Hierochloe_zinserlingii:5.356633,Hierochloe_ochotensis:5.356633,Hierochloe_sibirica:5.356633,Hierochloe_sachalinensis:5.356633,Hierochloe_borealis:5.356633,Hierochloe_dregii:5.356633,Hierochloe_quebrada:5.356633,Hierochloë_macrophylla:5.356633)Hierochloe:5.356633,Anthoxanthum_alpinum:10.71449,Anthoxanthum_australe:10.71449,Anthoxanthum_sp._Forest_861:10.71449,Anthoxanthum_nipponicum:10.71449,Anthoxanthum_redolens:10.71449,Anthoxanthum_amarum:10.71449,Anthoxanthum_rariflorum:10.71449,Anthoxanthum_laxum:10.71449,Anthoxanthum_glabrum:10.71449,Anthoxanthum_mexicanum:10.71449,Anthoxanthum_madagascariense:10.71449,Anthoxanthum_ecklonii:10.71449,Anthoxanthum_gracile:10.71449,Anthoxanthum_japonicum:10.71449,Anthoxanthum_pallidum:10.71449,Anthoxanthum_sikkimense:10.71449,Anthoxanthum_tongo:10.71449,Anthoxanthum_aethiopicum:10.71449,Anthoxanthum_ovatum:10.71449,Anthoxanthum_horsfieldii:10.71449,Anthoxanthum_dregeanum:10.71449,Anthoxanthum_borii:10.71449,Anthoxanthum_hookeri:10.71449,Anthoxanthum_repens:10.71449,Anthoxanthum_maderense:10.71449,Anthoxanthum_puelii:10.71449,Anthoxanthum_sp._MP-2014:10.71449,Anthoxanthum_siamense:10.71449,Anthoxanthum_angustum:10.71449,Anthoxanthum_myrthense:10.71449,Anthoxanthum_pusillum:10.71449,Anthoxanthum_sommierianum:10.71449):2.198348):0.244444,((((Phalaris_paradoxa:0.646359,Phalaris_coerulescens:0.646359):4.083128,(Phalaris_arundinacea:3.797754,Phalaris_minor:3.797754):0.931733):0.872509,(Phalaris_brachystachys:0.733729,Phalaris_canariensis:0.733729):4.868268,Phalaris_caesia:5.60199,Phalaris_amethystina:5.60199,Phalaris_truncata:5.60199,Phalaris_lemmonii:5.60199,Phalaris_lindigii:5.60199,Phalaris_angusta:5.60199,Phalaris_californica:5.60199,Phalaris_caroliniana:5.60199,Phalaris_aquatica:5.60199,Phalaris_peruviana:5.60199,Phalaris_maderensis:5.60199,Phalaris_rotgesii:5.60199,Phalaris_platensis:5.60199,Phalaris_hybr:5.60199,Phalaris_daviesii:5.60199,Phalaris_americana:5.60199,Phalaris_bulbosa:5.60199,Phalaris_ludowiciana:5.60199,Phalaris_murieata:5.60199,Phalaris_occidentalis:5.60199,Phalaris_pectinata:5.60199,Phalaris_phleoides:5.60199,Phalaris_picta:5.60199,Phalaris_robinsoniana:5.60199,Phalaris_arundinacea_var._arundinacea:5.60199):4.443443,(((Torreyochloa_pallida_var._pauciflora:1.6741261,Torreyochloa_pallida_var._fernaldii:1.6741261)Torreyochloa_pallida:1.6741261,Torreyochloa_erecta:3.3482523,Torreyochloa_natans:3.3482523,Torreyochloa_california:3.3482523)Torreyochloa:1.6741261,(Amphibromus_scabrivalvis:2.5113597,Amphibromus_fluitans:2.5113697,Amphibromus_neesii:2.5113697,Amphibromus_nervosus:2.5113697):2.5113597):5.0227194):3.111848):0.004016,((((((((((((((Koeleria_macrantha:0.272004,Koeleria_capensis:0.272004):0.002494,Koeleria_castellana:0.274498):0.004311,Koeleria_asiatica:0.278809):1.218915,((Koeleria_crassipes:1.28993,Koeleria_pyramidata:1.28993):0.205683,Koeleria_vallesiana:1.495612):0.002111):0.406324,Koeleria_loweana:1.904047,Koeleria_albescens:1.90404,Koeleria_caudata:1.90404,Koeleria_splendens:1.90404,Koeleria_lobata:1.90404,Koeleria_digorica:1.90404,Koeleria_dasyphylla:1.90404,Koeleria_sp._Forest_780:1.90404,Koeleria_aff._novozelandica_AK28214:1.90404,Koeleria_praeandina:1.90404,Koeleria_permollis:1.90404,Koeleria_carolii:1.90404,Koeleria_cheesemanii:1.90404,Koeleria_inaequaliglumis:1.90404,Koeleria_novozelandica:1.90404,Koeleria_mendocinensis:1.90404,Koeleria_skrjabinii:1.90404,Koeleria_embergeri:1.90404,Koeleria_fueguina:1.90404,Koeleria_biebersteinii:1.90404,Koeleria_thonii:1.90404,Koeleria_eriostachya:1.90404,Koeleria_kurtzii:1.90404,Koeleria_hirsuta:1.90404,Koeleria_mixta:1.90404,Koeleria_ventanicola:1.90404,Koeleria_cenisia:1.90404,Koeleria_askoldensis:1.90404,Koeleria_rhodopea:1.90404,Koeleria_karavajevii:1.90404,Koeleria_argentea:1.90404,Koeleria_vurilochensis:1.90404,Koeleria_besseri:1.90404,Koeleria_tzvelevii:1.90404,Koeleria_calderonii:1.90404,Koeleria_luerssenii:1.90404,Koeleria_boliviensis:1.90404,Koeleria_delavignei:1.90404,Koeleria_altaica:1.90404,Koeleria_riguorum:1.90404,Koeleria_alboffi:1.90404,Koeleria_amblyantha:1.90404,Koeleria_arenaria:1.90404,Koeleria_barabensis:1.90404,Koeleria_bolivensis:1.90404,Koeleria_brevifolia:1.90404,Koeleria_caucasica:1.90404,Koeleria_coerulescens:1.90404,Koeleria_fomini:1.90404,Koeleria_gigantea:1.90404,Koeleria_grandis:1.90404,Koeleria_gubanovii:1.90404,Koeleria_idahensis:1.90404,Koeleria_insubrica:1.90404,Koeleria_intermedia:1.90404,Koeleria_lagopodioides:1.90404,Koeleria_longifolia:1.90404,Koeleria_lucana:1.90404,Koeleria_mannagettae:1.90404,Koeleria_mexicana:1.90404,Koeleria_mexicana_in:1.90404,Koeleria_mongolica:1.90404,Koeleria_montana:1.90404,Koeleria_oregana:1.90404,Koeleria_pooides:1.90404,Koeleria_pubescens:1.90404,Koeleria_repens:1.90404,Koeleria_schroeteriana:1.90404,Koeleria_sibirica:1.90404,Koeleria_subcaudata:1.90404,Koeleria_supraarenaria:1.90404,Koeleria_transiliensis:1.90404,Koeleria_vallesiana_subsp._castellana:1.90404):0.005201,Parafestuca_albida:1.909248):2.279477,(((Gaudinia_fragilis:0.787698,Gaudinia_coarctata:0.787698):2.566879,Gaudinia_hispanica:3.354577):0.00532,(Trisetaria_loeflingiana:1.6799484,Trisetaria_panicea:1.6799585,Trisetaria_chaudharyana:1.6799585,Trisetaria_macrochaeta:1.6799585,Trisetaria_aurea:1.6799585,Trisetaria_glumacea:1.6799585,Trisetaria_linearis:1.6799585,Trisetaria_nitida:1.6799585,Trisetaria_scabriuscula:1.6799585,Trisetaria_koelerioides:1.6799585,Trisetaria_vaccariana:1.6799585,Trisetaria_parviflora:1.6799585,Trisetaria_pratensis:1.6799585,Trisetaria_pubescens:1.6799585):1.6799484):0.828827):2.948156,(((Rostraria_cristata:0.223077,Rostraria_pubescens:0.223077):0.366504,Rostraria_azorica:0.58958):0.245901,Rostraria_salzmannii:0.835481,Rostraria_pumila:0.83548,Rostraria_obtusiflora:0.83548,Rostraria_litorea:0.83548,Rostraria_hispida:0.83548,Rostraria_trachyantha:0.83548,Rostraria_rohlfsii:0.83548,Rostraria_berythea:0.83548,Rostraria_balansae:0.83548,Rostraria_clarkeana:0.83548):6.3014):0.401328,Avellinia_michelii:7.538208):0.005483,(((((Trisetum_sibiricum:2.300518,Trisetum_bifidum:2.300518):3.507465,Trisetum_spicatum:5.807983):0.114714,Trisetum_flavescens:5.922697):0.005794,Trisetum_cernuum_subsp._canescens:5.928491,Trisetum_drucei:5.92849,Trisetum_ovatum:5.92849,Trisetum_viride:5.92849,Trisetum_youngii:5.92849,Trisetum_hispidum:5.92849,Trisetum_glaciale:5.92849,Trisetum_gracile:5.92849,Trisetum_baregense:5.92849,Trisetum_dufourei:5.92849,Trisetum_turcicum:5.92849,Trisetum_tenellum:5.92849,Trisetum_sp._Hodkinson_18:5.92849,Trisetum_angustum:5.92849,Trisetum_tenuiforme:5.92849,Trisetum_clarkei:5.92849,Trisetum_ligulatum:5.92849,Trisetum_lasiorhachis:5.92849,Trisetum_alpestre:5.92849,Trisetum_yunnanense:5.92849,Trisetum_phleoides:5.92849,Trisetum_curvisetum:5.92849,Trisetum_rosei:5.92849,Trisetum_tonduzii:5.92849,Trisetum_longiglume:5.92849,Trisetum_virletii:5.92849,Trisetum_macrotrichum:5.92849,Trisetum_bertolonii:5.92849,Trisetum_mexicanum:5.92849,Trisetum_durangense:5.92849,Trisetum_brasiliense:5.92849,Trisetum_ciliare:5.92849,Trisetum_caudulatum:5.92849,Trisetum_scitulum:5.92849,Trisetum_bulbosum:5.92849,Trisetum_mattheii:5.92849,Trisetum_bungei:5.92849,Trisetum_persicum:5.92849,Trisetum_distichophyllum:5.92849,Trisetum_buschianum:5.92849,Trisetum_aeneum:5.92849,Trisetum_projectum:5.92849,Trisetum_macbridei:5.92849,Trisetum_debile:5.92849,Trisetum_thospiticum:5.92849,Trisetum_filifolium:5.92849,Trisetum_serpentinum:5.92849,Trisetum_tibeticum:5.92849,Trisetum_palmeri:5.92849,Trisetum_juergensii:5.92849,Trisetum_lepidum:5.92849,Trisetum_orthochaetum:5.92849,Trisetum_transcaucasicum:5.92849,Trisetum_rigidum:5.92849,Trisetum_barbinode:5.92849,Trisetum_antarcticum:5.92849,Trisetum_pringlei:5.92849,Trisetum_martha-gonzaleziae:5.92849,Trisetum_arduanum:5.92849,Trisetum_cumingii:5.92849,Trisetum_subalpestre:5.92849,Trisetum_montanum:5.92849,Trisetum_umbratile:5.92849,Trisetum_henryi:5.92849,Trisetum_micans:5.92849,Trisetum_oreophilum:5.92849,Trisetum_koidzumianum:5.92849,Trisetum_spellenbergii:5.92849,Trisetum_velutinum:5.92849,Trisetum_splendens:5.92849,Trisetum_laconicum:5.92849,Trisetum_glomeratum:5.92849,Trisetum_argenteum:5.92849,Trisetum_foliosum:5.92849,Trisetum_pyramidatum:5.92849,Trisetum_altaicum:5.92849,Trisetum_inaequale:5.92849,Trisetum_kangdingense:5.92849,Trisetum_nancaguense:5.92849,Trisetum_pauciflorum:5.92849,Trisetum_myrianthum:5.92849,Trisetum_preslei:5.92849,Trisetum_laxum:5.92849,Trisetum_trifolium:5.92849,Trisetum_latifolium:5.92849,Trisetum_interruptum:5.92849,Trisetum_bambusiforme:5.92849,Trisetum_berteronianum:5.92849,Trisetum_carsicum:5.92849,Trisetum_forskelii:5.92849,Trisetum_litvinovii:5.92849,Trisetum_loeffingii:5.92849,Trisetum_melicoides:5.92849,Trisetum_molle:5.92849,Trisetum_neglectum:5.92849,Trisetum_nivosum:5.92849,Trisetum_nutkaense:5.92849,Trisetum_paniculatum:5.92849,Trisetum_pennsylvanicum:5.92849,Trisetum_virescens:5.92849):0.003404,((Graphephorum_wolfii:0.544047,Graphephorum_melicoides:0.544047,Graphephorum_fischeri:0.544047,Graphephorum_melicoideum:0.544047,Graphephorum_muticum:0.544047,Graphephorum_pringlei:0.544047):0.544047,(Sphenopholis_obtusata:0.544047,Sphenopholis_intermedia:0.544047,Sphenopholis_filiformis:0.544047,Sphenopholis_nitida:0.544047,Sphenopholis_pensylvanica:0.544047,Sphenopholis_pallens:0.544047,Sphenopholis_interrupta:0.544047,Sphenopholis_sp._TJD-641:0.544047,Sphenopholis_longiflora:0.544047):0.544047):4.8438):1.611797):1.278755,((((Helictotrichon_parlatorei:1.848369,Helictotrichon_mortonianum:1.848369):0.012474,(Helictotrichon_sedenense_subsp._sedenense:1.340178,(Helictotrichon_setaceum_subsp._petzense:0.670089,Helictotrichon_setaceum_subsp._setaceum:0.670089):0.670089):0.520665):0.172911,Helictotrichon_convolutum:2.033754):6.785889,(Helictotrichon_elongatum:8.609119,Helictotrichon_sulcatum:8.609119):0.210524,Helictotrichon_requienii:8.81965,Helictotrichon_sempervirens:8.81965,Helictotrichon_sarracenorum:8.81965,Helictotrichon_sp._Hodkinson_B16:8.81965,(Helictotrichon_desertorum_subsp._altaicum:4.408541,Helictotrichon_desertorum_subsp._basalticum:4.408541)Helictotrichon_desertorum:4.408541,Helictotrichon_austroibericum:8.81965,Helictotrichon_cantabricum:8.81965,Helictotrichon_quadridentulum:8.81965,Helictotrichon_barbatum:8.81965,Helictotrichon_sangilense:8.81965,Helictotrichon_namaquense:8.81965,Helictotrichon_umbrosum:8.81965,Helictotrichon_planifolium:8.81965,Helictotrichon_murcicum:8.81965,Helictotrichon_crassifolium:8.81965,Helictotrichon_angustum:8.81965,Helictotrichon_newtonii:8.81965,Helictotrichon_leoninum:8.81965,Helictotrichon_turcomanicum:8.81965,Helictotrichon_altius:8.81965,Helictotrichon_capense:8.81965,Helictotrichon_adzharicum:8.81965,Helictotrichon_decorum:8.81965,Helictotrichon_yunnanense:8.81965,Helictotrichon_hissaricum:8.81965,Helictotrichon_delavayi:8.81965,Helictotrichon_recurvatum:8.81965,Helictotrichon_leianthum:8.81965,Helictotrichon_junghuhnii:8.81965,Helictotrichon_cycladum:8.81965,Helictotrichon_fedtschenkoi:8.81965,Helictotrichon_argaeum:8.81965,Helictotrichon_talaverae:8.81965,Helictotrichon_sumatrense:8.81965,Helictotrichon_polyneurum:8.81965,Helictotrichon_natalense:8.81965,Helictotrichon_longum:8.81965,Helictotrichon_dahuricum:8.81965,Helictotrichon_mannii:8.81965,Helictotrichon_tianschanicum:8.81965,Helictotrichon_longifolium:8.81965,Helictotrichon_quinquesetum:8.81965,Helictotrichon_burmanicum:8.81965,Helictotrichon_arctum:8.81965,Helictotrichon_hideoi:8.81965,Helictotrichon_potaninii:8.81965,Helictotrichon_krylovii:8.81965,Helictotrichon_schmidii:8.81965,Helictotrichon_lachnanthum:8.81965,Helictotrichon_galpinii:8.81965,Helictotrichon_krischae:8.81965,Helictotrichon_hirtulum:8.81965,Helictotrichon_mongolicum:8.81965,Helictotrichon_breviaristatum:8.81965,Helictotrichon_milanjianum:8.81965,Helictotrichon_tibeticum:8.81965,Helictotrichon_dodii:8.81965,Helictotrichon_pallens:8.81965,Helictotrichon_thorei:8.81965,Helictotrichon_devesae:8.81965,Helictotrichon_rogerellisii:8.81965,Helictotrichon_roggeveldense:8.81965,Helictotrichon_romeroi-zarcoi:8.81965,Helictotrichon_suffiuscum:8.81965,Helictotrichon_uniyalii:8.81965,Helictotrichon_virescens:8.81965,Helictotrichon_filifolium_subsp._filifolium:8.81965):0.002804):0.326792,(((((((((((Avena_hispanica:0.005825,Avena_strigosa:0.005825):0.005829,Avena_brevis:0.011653):0.57261,Avena_barbata:0.584263):0.115327,(Avena_vaviloviana:0.224934,Avena_nuda:0.224934):0.474656):0.011468,((Avena_occidentalis:0.195058,Avena_sativa:0.195058):0.224668,(Avena_wiestii:0.332761,Avena_maroccana:0.332761):0.086965):0.291332):1.212695,((Avena_damascena:0.423527,Avena_lusitanica:0.423527):0.897215,Avena_longiglumis:1.320742):0.60301):0.063485,(((Avena_abyssinica:0.00575,Avena_atlantica:0.00575):0.005682,Avena_hirtula:0.011432):1.344683,(Avena_murphyi:0.004816,Avena_sterilis:0.004816):1.351298):0.631123):0.349203,(Avena_fatua:1.727068,Avena_agadiriana:1.727068):0.609372):0.476829,Avena_canariensis:2.813269):1.159018,(((Avena_eriantha:0.782088,Avena_clauda:0.782088):0.007307,Avena_ventricosa:0.789395):2.376399,Avena_macrostachya:3.165794):0.806493,Avena_prostrata:3.97229,Avena_magna:3.97229,Avena_insularis:3.97229,Avena_byzantina:3.97229,Avena_aemulans:3.97229,Avena_volgensis:3.97229,Avena_saxatilis:3.97229,Avena_×haussknechtii:3.97229,Avena_chinensis:3.97229,Avena_hybr:3.97229,Avena_sp._aga6AB:3.97229,Avena_sp._ASM-2014:3.97229,Avena_sp._AVEN:3.97229,Avena_albicans:3.97229,Avena_alpestris:3.97229,Avena_aristidioides:3.97229,Avena_aristidoides:3.97229,Avena_breviaristata:3.97229,Avena_callosa:3.97229,Avena_calycina:3.97229,Avena_candollei:3.97229,Avena_capensis:3.97229,Avena_caryophyllea:3.97229,Avena_cavanillesii:3.97229,Avena_ciliaris:3.97229,Avena_distichophylla:3.97229,Avena_elephantina:3.97229,Avena_fallax:3.97229,Avena_forskolei:3.97229,Avena_freita:3.97229,Avena_glabrata:3.97229,Avena_heteromalla:3.97229,Avena_hungarica:3.97229,Avena_loefflingiana:3.97229,Avena_loeflingiana:3.97229,Avena_longepedicellata:3.97229,Avena_longepilosa:3.97229,Avena_longespiculata:3.97229,Avena_longipilosa:3.97229,Avena_lupulina:3.97229,Avena_macra:3.97229,Avena_neglecta:3.97229,Avena_nodosa:3.97229,Avena_nutkaensis:3.97229,Avena_odorata:3.97229,Avena_ovata:3.97229,Avena_parlatorii:3.97229,Avena_parviflora:3.97229,Avena_pensylvanica:3.97229,Avena_persarum:3.97229,Avena_polonica:3.97229,Avena_praecatoria:3.97229,Avena_praegravis:3.97229,Avena_pratensis:3.97229,Avena_pumila:3.97229,Avena_purpurascens:3.97229,Avena_purpurea:3.97229,Avena_ruprechtii:3.97229,Avena_sempervirens:3.97229,Avena_sesquitertia:3.97229,Avena_setacea:3.97229,Avena_sexaflora:3.97229,Avena_spicata:3.97229,Avena_striata:3.97229,Avena_sulcata:3.97229,Avena_tenorii:3.97229,Avena_triticoides:3.97229,Avena_versicolor:3.97229,Avena_barbata_subsp._barbata:3.97229,Avena_sterilis_subsp._ludoviciana:3.97229,Avena_fatua_var._glabrata:3.97229):3.899128,((((Arrhenatherum_elatius_subsp._sardoum:0.007032,Arrhenatherum_elatius:0.007032):0.008867,Arrhenatherum_elatius_subsp._bulbosum:0.015898):0.236764,Arrhenatherum_elatius_subsp._baeticum:0.252663):0.171167,Arrhenatherum_elatius_subsp._elatius:0.42383):7.447585):1.277823):0.914468,Lagurus_ovatus:10.063707):0.232572,Tricholemma_jahandiezii:10.296278,(Arrhenatherum_calderae:5.14764,Arrhenatherum_kotschyi:5.14764,Arrhenatherum_nebrodense:5.14764,Arrhenatherum_palaestinum:5.14764,(Arrhenatherum_album_var._album:2.57382,Arrhenatherum_album_var._erianthum:2.57382)Arrhenatherum_album:2.57382,Arrhenatherum_avenaceum:5.14764,Arrhenatherum_bispanicum:5.14764,Arrhenatherum_elatior:5.14764,Arrhenatherum_elongatum:5.14764,Arrhenatherum_kentuckense:5.14764,Arrhenatherum_neumayeriauum:5.14764,Arrhenatherum_tuberosum:5.14764)Arrhenatherum:5.14764,(Peyritschia_pringlei:5.14764,Peyritschia_deyeuxioides:5.14764,Peyritschia_pinetorum:5.14764,Peyritschia_howellii:5.14764,Peyritschia_conferta:5.14764,Peyritschia_koelerioides:5.14764,Peyritschia_humilis:5.14764)Peyritschia:5.14764):2.865025):3.73197):2.636326,((((((((((((((((((((((((Hordeum_patagonicum_subsp._mustersii:0.081492,Hordeum_patagonicum_subsp._patagonicum:0.081492):0.051289,Hordeum_patagonicum_subsp._setifolium:0.132781):0.030056,Hordeum_parodii:0.162837):0.002996,Hordeum_patagonicum:0.165833):0.31486,Hordeum_fuegianum:0.480693):0.005254,Hordeum_pubiflorum:0.485947):0.28389,(Hordeum_pusillum:0.31904,Hordeum_arizonicum:0.31904):0.450796):0.006548,((Hordeum_comosum:0.493275,Hordeum_euclaston:0.493275):0.262343,(Hordeum_erectifolium:0.447233,Hordeum_stenostachys:0.447233):0.308386):0.020766):0.033859,((((Hordeum_brachyantherum_subsp._brachyantherum:0.355813,Hordeum_jubatum:0.355813):0.088123,(Hordeum_guatemalense:0.331022,Hordeum_brachyantherum_subsp._californicum:0.331022):0.112915):0.045259,(Hordeum_patagonicum_subsp._santacrucense:0.318522,Hordeum_lechleri:0.318522):0.170674):0.269632,((((Hordeum_patagonicum_subsp._magellanicum:0.180739,Hordeum_tetraploidum:0.180739):0.074747,Hordeum_flexuosum:0.255487):0.311269,Hordeum_cordobense:0.566756):0.185752,Hordeum_chilense:0.752507):0.00632):0.051417):0.209079,((((Hordeum_brachyantherum:0.342918,Hordeum_depressum:0.342918):0.003087,Hordeum_jubatum_subsp._jubatum:0.346004):0.257062,Hordeum_muticum:0.603067):0.152464,(Hordeum_procerum:0.752003,Hordeum_intercedens:0.752003):0.003528):0.263792):0.446839,Hordeum_marinum:1.466162):0.193276,Hordeum_marinum_subsp._gussoneanum:1.659438):0.546758,((Hordeum_bogdanii:0.525086,Hordeum_roshevitzii:0.525086):0.747903,Hordeum_brevisubulatum:1.272989):0.933206):0.578281,(((((((Hordeum_brevisubulatum_subsp._turkestanicum:0.175362,Hordeum_brevisubulatum_subsp._violaceum:0.175362):0.002375,Hordeum_brevisubulatum_subsp._nevskianum:0.177737):0.003927,Hordeum_brevisubulatum_subsp._iranicum:0.181664):0.464298,(Hordeum_marinum_subsp._marinum:0.505029,Hordeum_capense:0.505029):0.140932):0.003262,Hordeum_secalinum:0.649223):1.474318,(((Hordeum_murinum_subsp._leporinum:0.003437,Hordeum_murinum:0.003437):0.002439,Hordeum_murinum_subsp._murinum:0.005876):0.301409,Hordeum_murinum_subsp._glaucum:0.307285):1.816257):0.475391,((((Hordeum_apertum:0.285863,Hordeum_vulgare:0.285863):0.063241,Hordeum_vulgare_subsp._vulgare:0.349105):0.029796,Hordeum_vulgare_subsp._spontaneum:0.378901):1.164443,Hordeum_bulbosum:1.543345):1.055588):0.185544,mrcaott406654ott869012:2.78446,Hordeum_cf._pusillum_GP-2003:2.78446,Hordeum_aegiceras:2.78446,Hordeum_brachyatherum:2.78446,Hordeum_hybr:2.78446,Hordeum_lagunculciforme:2.78446,Hordeum_pavisii:2.78446,Hordeum_maritimum:2.78446,Hordeum_berteroanum:2.78446,Hordeum_canadense:2.78446,Hordeum_caput-medusae:2.78446,Hordeum_caudatum:2.78446,Hordeum_ciliatum:2.78446,Hordeum_coeleste:2.78446,Hordeum_comosum_in:2.78446,Hordeum_crinitum:2.78446,Hordeum_cylindricum:2.78446,Hordeum_deficiens:2.78446,Hordeum_heterostachyon:2.78446,Hordeum_heterostychyon:2.78446,Hordeum_hexastichum:2.78446,Hordeum_himalayense:2.78446,Hordeum_hymalayense:2.78446,Hordeum_nodosum:2.78446,Hordeum_nudum:2.78446,Hordeum_plumosum:2.78446,Hordeum_richlii:2.78446,Hordeum_stenostachs:2.78446,Hordeum_trifurcatum:2.78446):0.002337,(Stenostachys_gracilis:0.344777,Stenostachys_enysii:0.344777,Stenostachys_laevis:0.34476,Stenostachys_deceptorix:0.34476):2.442036):2.194405,((((((((((((((((((((((Leymus_duthiei_subsp._longearistatus:0.630137,Leymus_duthiei:0.630137):0.405783,Leymus_shanxiensis:1.035921):0.074822,Leymus_multicaulis:1.110743):0.00155,Leymus_leptostachyus:1.112293):0.001922,Leymus_crassiusculus:1.114215):0.002886,Leymus_qinghaicus:1.117101):0.005774,((Leymus_yiunensis:0.625415,Leymus_flexus:0.625415):0.496115,(Leymus_ovatus:0.70905,Leymus_pendulus:0.70905):0.41248):0.001345):0.001347,Leymus_ramosus:1.124222):0.001757,Leymus_tianschanicus:1.125979):0.002033,Leymus_alaicus:1.128012):0.12506,Leymus_chinensis:1.253073):0.032309,((((Leymus_paboanus:0.140674,Leymus_akmolinensis:0.140674):0.399917,Leymus_karelinii:0.540591):0.008302,Leymus_pseudoracemosus:0.548892):0.012429,(Leymus_secalinus:0.550671,Leymus_racemosus:0.550671):0.010651):0.724061):0.038208,Leymus_arenarius:1.32359):0.467816,Leymus_angustus:1.791406):0.03915,Leymus_mollis:1.830556):0.001349,Leymus_mollis_subsp._villosissimus:1.831905):0.623019,Leymus_salinus:2.454924):0.07259,Leymus_cinereus:2.527514):1.151136,((Leymus_ambiguus:2.561165,Leymus_coreanus:2.561165):0.251071,Leymus_komarovii:2.812236):0.866414):0.003092,Leymus_innovatus:3.681741):0.00655,(Leymus_erianthus:2.3827,Leymus_triticoides:2.3827):1.305591):1.186621,(((((Psathyrostachys_fragilis_subsp._villosus:0.281934,Psathyrostachys_fragilis_subsp._secaliformis:0.281934):0.472951,Psathyrostachys_fragilis_subsp._fragilis:0.754886):0.775213,((Psathyrostachys_lanuginosa:0.173012,Psathyrostachys_juncea:0.173012):0.490703,Psathyrostachys_stoloniformis:0.663715):0.866384):0.523285,Psathyrostachys_huashanica:2.053384,(Psathyrostachys_rupestris_subsp._daghestanica:1.0265037,Psathyrostachys_rupestris_subsp._rupestris:1.0265037)Psathyrostachys_rupestris:1.0265037,Psathyrostachys_caduca:2.05337,Psathyrostachys_kronenburgii:2.05337,Psathyrostachys_hyalantha:2.05337,Psathyrostachys_desertorum:2.05337,Psathyrostachys_dagestanica:2.05337,Psathyrostachys_huachanica:2.05337,Psathyrostachys_narmanica:2.05337):0.559831,Hordelymus_europaeus:2.613215):2.261696):0.106307):0.00272,Leymus_salinus_subsp._salmonis:4.983938):0.192217,((((((Agropyron_mongolicum:0.011673,Agropyron_cristatum:0.011673):1.143406,(Agropyron_cristatum_subsp._pectinatum:1.153659,Agropyron_desertorum:1.153659):0.00142):0.001872,Agropyron_deweyi:1.156951,Agropyron_michnoi:1.15695,Agropyron_puberulum:1.15695,Agropyron_sp._Hodkinson_62:1.15695,Agropyron_cimmericum:1.15695,Agropyron_badamense:1.15695,Agropyron_bulbosum:1.15695,Agropyron_dasyanthum:1.15695,Agropyron_hybr:1.15695,Agropyron_krylovianum:1.15695,Agropyron_pilosiglume:1.15695,Agropyron_tanaiticum:1.15695,Agropyron_thomsonii:1.15695,Agropyron_geniculatum:1.15695,Agropyron_junceiforme:1.15695,Agropyron_bakeri:1.15695,Agropyron_acutoforme:1.15695,Agropyron_alpinum:1.15695,Agropyron_altissimum:1.15695,Agropyron_aristatum:1.15695,Agropyron_arizonicum:1.15695,Agropyron_caldesii:1.15695,Agropyron_caninoides:1.15695,Agropyron_condensatum:1.15695,Agropyron_distachyos:1.15695,Agropyron_divergens:1.15695,Agropyron_glaucum:1.15695,Agropyron_japonicum:1.15695,Agropyron_kronokensis:1.15695,Agropyron_leersianum:1.15695,Agropyron_lepturoide:1.15695,Agropyron_ligusticum:1.15695,Agropyron_littoreum:1.15695,Agropyron_lolioides:1.15695,Agropyron_magellanicum:1.15695,Agropyron_panormitanum:1.15695,Agropyron_pilosum:1.15695,Agropyron_pseudocaninum:1.15695,Agropyron_pumilum:1.15695,Agropyron_pungens:1.15695,Agropyron_raegnerii:1.15695,Agropyron_riparium:1.15695,Agropyron_saundersii:1.15695,Agropyron_scabrum:1.15695,Agropyron_semicostatum:1.15695,Agropyron_sylvaticum:1.15695,Agropyron_tashimi:1.15695,Agropyron_turczaninowii:1.15695,Agropyron_violaceum:1.15695,Agropyron_virescens:1.15695,Agropyron_youngii:1.15695,Agropyron_yukonensis:1.15695,Agropyron_×acutum:1.15695,Agropyron_fragile_subsp._sibiricum:1.15695):0.002745,Agropyron_cristatum_subsp._incanum:1.159697):1.013124,(((Eremopyrum_distans:0.715235,Eremopyrum_bonaepartis:0.715235):0.004089,Eremopyrum_orientale:0.719324):1.078121,Eremopyrum_triticeum:1.797445):0.375376):1.5391,((Australopyrum_retrofractum:0.21614,Australopyrum_pectinatum:0.21614):1.251886,Australopyrum_velutinum:1.468027):2.243894):1.464235):0.3073,((((((((((((((((((((((((((((Elymus_durus:1.119019,Elymus_schrenkianus:1.119019):0.004009,Elymus_nutans:1.123028):0.013747,Elymus_macgregorii:1.136775):0.149218,Elymus_tschimganicus:1.285993):0.003379,Elymus_anthosachnoides:1.289372):0.191839,Elymus_elymoides:1.481211):0.017956,(((Elymus_dentatus:0.234199,Elymus_virginicus:0.234199):1.21454,Elymus_hystrix:1.448739):0.049658,Elymus_glaucus_subsp._virescens:1.498398):7.69E-4):8.49E-4,(((Elymus_patagonicus:0.315881,Elymus_glaucescens:0.315881):0.677316,(Elymus_dahuricus:0.911173,Elymus_trachycaulus:0.911173):0.082024):0.180203,Elymus_canadensis:1.173401):0.326615):0.023155,Elymus_wawawaiensis:1.523171):0.033582,Elymus_fedtschenkoi:1.556752):0.192105,Elymus_nipponicus:1.748858):8.06E-4,((Elymus_gmelinii:0.153518,Elymus_pendulinus:0.153518):1.061865,Elymus_caucasicus:1.215384):0.53428):0.466667,Elymus_tangutorum:2.216331):9.55E-4,Elymus_nevskii:2.217286):0.001088,Elymus_aristiglumis:2.218374):0.001203,Elymus_grandis:2.219577):0.00142,Elymus_abolinii:2.220998):0.048906,(((Elymus_brevipes:0.990856,Elymus_antiquus:0.990856):0.16218,Elymus_alashanicus:1.153036):0.38367,(Elymus_panormitanus:0.319539,Elymus_strictus:0.319539):1.217167):0.733198):0.002627,Elymus_elytrigioides:2.272531):0.055616,((((Elymus_kamoji:0.981433,Elymus_longearistatus:0.981433):0.366158,Elymus_libanoticus:1.347591):0.098342,Elymus_tauri:1.445934):0.877909,((Elymus_glaberrimus:1.870817,Elymus_stipifolius:1.870817):0.442639,Elymus_magnicaespes:2.313456):0.010387):0.004304):0.170151,Elymus_spicatus:2.498298):0.002625,(Elymus_ciliaris:0.830625,Elymus_semicostatus:0.830625):1.670298):0.003131,Elymus_violaceus:2.504054):0.324571,(((((((((Elymus_transhyrcanus:0.124361,Elymus_sibiricus:0.124361):0.001358,Elymus_breviaristatus:0.125719):0.421625,Elymus_confusus:0.547344):0.21925,Elymus_lanceolatus:0.766594):0.350299,Elymus_athericus:1.116893):0.002871,Elymus_multisetus:1.119764):0.002731,Elymus_mutabilis:1.122495):0.003908,(((Elymus_alaskanus_subsp._alaskanus:0.606525,Elymus_alaskanus_subsp._hyperarcticus:0.606525):0.013257,Elymus_caninus:0.619782):0.192431,(Elymus_tsukushiensis:0.005851,Elymus_glaucus:0.005851):0.806362):0.31419):0.011497,(Elymus_farctus:0.691847,Elymus_repens:0.691847):0.446052):1.690725):1.376286,((((((((Kengyilia_gobicola:0.507488,Kengyilia_batalinii:0.507488):0.003483,Kengyilia_stenachyra:0.510971):0.772353,Kengyilia_tahelacana:1.283324):1.818312,(((Leymus_alaicus_subsp._karataviensis:2.545294,Pseudoroegneria_strigosa_subsp._aegilopoides:2.545294):0.007473,Pseudoroegneria_geniculata_subsp._scythica:2.552767):0.546816,Pseudoroegneria_geniculata_subsp._pruinifera:3.099583):0.002053):0.785956,(((Kengyilia_alatavica:0.511839,Kengyilia_zhaosuensis:0.511839):0.005806,Kengyilia_kaschgarica:0.517644):1.668137,(Kengyilia_rigidula:1.788254,Kengyilia_geminata:1.788254):0.397527):1.70181):0.006452,(((((Kengyilia_laxiflora:1.07543,Kengyilia_thoroldiana:1.07543):0.777082,Kengyilia_hirsuta:1.852512):0.002476,Kengyilia_grandiglumis:1.854988):0.182272,Kengyilia_melanthera:2.03726):1.469916,(Kengyilia_mutica:1.399226,Kengyilia_kokonorica:1.399226):2.10795):0.386867,Kengyilia_sp._8517:3.89404,Kengyilia_pamirica:3.89404,Kengyilia_eremopyroides:3.89404,Kengyilia_guidenensis:3.89404,Kengyilia_habahenensis:3.89404,Kengyilia_hejingensis:3.89404,Kengyilia_laxistachya:3.89404,Kengyilia_pendula:3.89404,Kengyilia_shawanensis:3.89404,Kengyilia_zadoiensis:3.89404,Kengyilia_melanthera_var._tahopaica:3.89404,Kengyilia_batalinii_var._nana:3.89404,Kengyilia_alatavica_var._longiglumis:3.89404):0.005048,(((Elymus_elymoides_subsp._californicus:1.947752,(Elymus_nodosus_subsp._caespitosus:0.973876,Elymus_nodosus_subsp._dorudicus:0.973876):0.973876):0.492277,Pseudoroegneria_gracillima:2.44003):1.447431,Pseudoroegneria_strigosa:3.887461):0.01163,Pseudoroegneria_pertenuis:3.89909,Pseudoroegneria_ferganensis:3.89909):0.001132,(Anthosachne_scabra:1.222665,(Anthosachne_rectiseta:0.6113325,Anthosachne_solandri:0.6113325,Anthosachne_falcis:0.6113325,Anthosachne_aprica:0.6113325,Anthosachne_sacandros:0.6113325,Anthosachne_multiflora:0.6113325,Anthosachne_plurinervis:0.6113325,Anthosachne_longiseta:0.6113325,Anthosachne_elymoides:0.6113325,Anthosachne_scabra_var._scabra:0.6113325):0.6113325):2.677558):0.304688):0.001651,((Elymus_lanceolatus_subsp._lanceolatus:0.452205,Pascopyrum_smithii:0.452205):2.22477,Douglasdeweya_deweyi:2.676975):1.529587):0.414793,(Henrardia_persica:2.310677,Henrardia_sp._PI401349:2.310677,Henrardia_sp._PI577712:2.310677,Henrardia_pubescens:2.310677):2.310677):0.320316,(Peridictyon_sanctum:2.768641,Festucopsis_serpentini:2.768641):2.173029):0.541785,Leymus_mundus:5.48345,Leymus_cappadocicus:5.48345,Leymus_pubescens:5.48345,Leymus_sp._PI_547121:5.48345,Leymus_sp._Hodkinson_7:5.48345,Leymus_condensatus:5.48345,Leymus_flavescens:5.48345,Leymus_sabulosus:5.48345,Leymus_interior:5.48345,Leymus_californicus:5.48345,Leymus_sp._PI_537362:5.48345,Leymus_sibiricus:5.48345,Leymus_aemulans:5.48345,Leymus_fedtschenkoi:5.48345,Leymus_salina:5.48345,Leymus_pacificus:5.48345,Leymus_flexilis:5.48345,Leymus_ordensis:5.48345,Leymus_altus:5.48345,Leymus_sphacelatus:5.48345,Leymus_multiflorus:5.48345,Leymus_ramosoides:5.48345,Leymus_aristiglumis:5.48345,Leymus_tuvinicus:5.48345,Leymus_pubinodis:5.48345,Leymus_nikitinii:5.48345,Leymus_obvipodus:5.48345,Leymus_pishanicus:5.48345,Leymus_divaricatus:5.48345,Leymus_ruoqiangensis:5.48345,Leymus_jenisseiensis:5.48345,Leymus_buriaticus:5.48345,Leymus_hybr:5.48345,Leymus_vancouverensis:5.48345,Leymus_lanatus:5.48345,Leymus_littoralis:5.48345,Leymus_aristiglumus:5.48345,Leymus_bruneostachyus:5.48345,Leymus_nikiunii:5.48345,Leymus_paucispiculus:5.48345,Leymus_pluriflorus:5.48345,Leymus_pubinodes:5.48345,Leymus_spiniformis:5.48345,Leymus_secalinus_subsp._secalinus:5.48345,Leymus_tianschanicus_var._tianschanicus:5.48345):0.171471,Heteranthelium_piliferum:5.654926):0.106306,((((Secale_cereale:0.006297,Secale_vavilovii:0.006297):0.800284,(Secale_strictum:0.535446,Secale_sylvestre:0.535446):0.271135,Secale_montanum:0.80658,Secale_derzhavinii:0.80658,Secale_hybr:0.80658,Secale_ciliatiglume:0.80658,Secale_cornutum:0.80658,Secale_iranicum:0.80658,Secale_villosum:0.80658):2.15818,Crithopsis_delileana:2.964761):0.198401,Taeniatherum_caput-medusae:3.163162):2.598071):0.002598,(((((((((((((Aegilops_neglecta:0.00277,Aegilops_umbellulata:0.00277):0.299877,Aegilops_biuncialis:0.302647):0.216305,(Aegilops_columnaris:0.006555,Aegilops_geniculata:0.006555):0.512397):0.171157,(Aegilops_triuncialis:0.392772,Aegilops_markgrafii:0.392772):0.297337):0.092012,Aegilops_vavilovii:0.782121):0.00291,Aegilops_crassa:0.785031):0.005669,((((Aegilops_peregrina:0.293712,Aegilops_searsii:0.293712):0.018234,(Aegilops_longissima:0.103968,Aegilops_sharonensis:0.103968):0.207978):0.082266,Aegilops_bicornis:0.394212):0.003679,Aegilops_kotschyi:0.397891):0.392808):0.058972,((Aegilops_uniaristata:0.412733,Aegilops_comosa:0.412733):0.394078,Aegilops_juvenalis:0.806811):0.042861):0.584441,((Aegilops_cylindrica:0.502557,Aegilops_tauschii:0.502557):0.322414,Aegilops_ventricosa:0.824971):0.609142):0.827382,((Triticum_timopheevii_subsp._araraticum:0.034454,Aegilops_speltoides_subsp._speltoides:0.034454):0.39394,Aegilops_speltoides:0.428393):1.833102):0.005786,Amblyopyrum_muticum:2.267281):0.314029,((((((((Triticum_spelta:0.028353,Triticum_turgidum_subsp._turgidum:0.028353):0.001646,Triticum_dicoccon:0.03):0.103767,Triticum_dicoccoides:0.133767):0.001769,Triticum_turgidum_subsp._durum:0.135536):0.237535,Triticum_timopheevii:0.373071):0.004196,Triticum_zhukovskyi:0.377267):1.834148,(((Triticum_aestivum:0.002353,Triticum_ispahanicum:0.002353):0.876644,Triticum_turgidum:0.878997):0.001948,Triticum_timopheevii_subsp._armeniacum:0.880945):1.330469,Triticum_polonicum:2.21141,Triticum_petropavlovskyi:2.21141,Triticum_sp._CH_M67Adcum:2.21141,Triticum_sp._CH_E24Amono:2.21141,Triticum_sp._CH_E16Amono:2.21141,Triticum_sp._CH_M59Adcum:2.21141,Triticum_sp._CH_M53Sdcum:2.21141,Triticum_sp._CH_E28Amono:2.21141,Triticum_sp._CH_M8Sdcum:2.21141,Triticum_sp._CH_E102Smono:2.21141,Triticum_sp._CH_E39Amono:2.21141,Triticum_sp._CH_E19Amono:2.21141,Triticum_sp._CH_E2Amono:2.21141,Triticum_sp._CH_M3Sdcum:2.21141,(Triticum_compactum_var._humboldtii:1.10548,Triticum_compactum_var._kanaschii:1.10548)Triticum_compactum:1.10548,(Triticum_sphaerocuccum_var._globosum:1.10548,Triticum_sphaerococcum_var._rotundatum:1.10548)Triticum_sphaerococcum:1.10548,Triticum_sp._CH_M7Sdcum:2.21141,Triticum_sp._CH_E108Smono:2.21141,Triticum_sp._CH_E1Amono:2.21141,Triticum_sp._CH_M5Sdcum:2.21141,Triticum_sp._CH_E76Smono:2.21141,Triticum_sp._CH_M6Sdcum:2.21141,Triticum_sp._CH_M4Sdcum:2.21141,Triticum_sp._CH_E65Smono:2.21141,Triticum_sp._CH_E10Amono:2.21141,Triticum_sp._CH_E15Amono:2.21141,Triticum_antiquorum:2.21141,Triticum_carthlicum:2.21141,Triticum_flaksbergeri:2.21141,Triticum_palmovae:2.21141,Triticum_kiharae:2.21141,Triticum_edwardii:2.21141,Triticum_turgidovillosum:2.21141,Triticum_duelongatum:2.21141,Triticum_fungicidum:2.21141,Triticum_borisovii:2.21141,Triticum_dimococcum:2.21141,Triticum_duromedium:2.21141,Triticum_teres:2.21141,Triticum_hybr:2.21141,Triticum_sp._2013053106-2:2.21141,Triticum_acutum:2.21141,Triticum_aesticum:2.21141,Triticum_barbulatum:2.21141,Triticum_bromoides_ex:2.21141,Triticum_buonapartis:2.21141,Triticum_cereale:2.21141,Triticum_cerulescens:2.21141,Triticum_cinereum:2.21141,Triticum_compressum:2.21141,Triticum_erinaceum:2.21141,Triticum_glaucum:2.21141,Triticum_gracile:2.21141,Triticum_hirsutum:2.21141,Triticum_intermedium:2.21141,Triticum_leersianum:2.21141,Triticum_ligusticum:2.21141,Triticum_litorale:2.21141,Triticum_longearistatum:2.21141,Triticum_maritimum:2.21141,Triticum_panarmitanum:2.21141,Triticum_phaenicoides:2.21141,Triticum_proliferum:2.21141,Triticum_pruinosum:2.21141,Triticum_pungens:2.21141,Triticum_requlenii:2.21141,Triticum_rottboellia:2.21141,Triticum_rouxii:2.21141,Triticum_sartarii:2.21141,Triticum_savignionii:2.21141,Triticum_schimperi:2.21141,Triticum_simplex:2.21141,Triticum_strigosum:2.21141,Triticum_subulatum:2.21141,Triticum_sylvaticum:2.21141,Triticum_tenellum:2.21141,Triticum_turcomanieum:2.21141,Triticum_unilaterale:2.21141,Triticum_vaillantianum:2.21141,Triticum_virescens:2.21141,Triticum_macha_var._subletschumicum:2.21141,mrcaott4191ott101380:1.1054803):0.364497,(((Triticum_monococcum_subsp._monococcum:0.498811,Triticum_monococcum_subsp._aegilopoides:0.498811):0.010178,Triticum_monococcum:0.508989):1.077409,Triticum_urartu:1.586398):0.989514):0.005398):2.65114,((((Thinopyrum_junceum:1.827658,Thinopyrum_bessarabicum:1.827658,Thinopyrum_distichum:1.82767,Thinopyrum_caespitosum:1.82767,Thinopyrum_pycnanthum:1.82767,Thinopyrum_ponticum:1.82767,Thinopyrum_scirpeum:1.82767,Thinopyrum_junceiforme:1.82767,Thinopyrum_flaccidifolium:1.82767,Thinopyrum_curvifolium:1.82767,Thinopyrum_gentryi:1.82767,Thinopyrum_pungens:1.82767):0.022131,Elymus_elongatus:1.849789):0.549085,Elymus_hispidus:2.398874):0.684142,(Dasypyrum_villosum:1.541508,Dasypyrum_hordeaceum:1.541508):1.541508):2.149434):0.53138,Elymus_riparius:5.76383,Elymus_lazicus:5.76383,Elymus_woroschilowii:5.76383,Elymus_excelsus:5.76383,Elymus_drobovii:5.76383,Elymus_kosaninii:5.76383,Elymus_macrourus:5.76383,Elymus_clivorum:5.76383,Elymus_submuticus:5.76383,Elymus_sp._Kellogg_s.n.:5.76383,Elymus_burchan-buddae:5.76383,Elymus_kengii:5.76383,Elymus_glaucissimus:5.76383,Elymus_agropyroides:5.76383,Elymus_cognatus:5.76383,Elymus_transbaicalensis:5.76383,Elymus_fibrosus:5.76383,Elymus_sp._XL-2011:5.76383,Elymus_nakaii:5.76383,Elymus_shandongensis:5.76383,Elymus_macrochaetus:5.76383,Elymus_validus:5.76383,Elymus_dolichatherus:5.76383,Elymus_barbicallus:5.76383,Elymus_tibeticus:5.76383,Elymus_gayanus:5.76383,Elymus_himalayanus:5.76383,Elymus_canaliculatus:5.76383,Elymus_praeruptus:5.76383,Elymus_bakeri:5.76383,Elymus_latiglumis:5.76383,Elymus_scabriglumis:5.76383,Elymus_wiegandii:5.76383,Elymus_sosnowskyi:5.76383,Elymus_acutus:5.76383,Elymus_nothus:5.76383,Elymus_interjacens:5.76383,Elymus_duthiei:5.76383,Elymus_angustispiculatus:5.76383,Elymus_tilcarensis:5.76383,Elymus_churchii:5.76383,Elymus_formosanus:5.76383,Elymus_sinoflexuosus:5.76383,Elymus_leiotropis:5.76383,Elymus_colorans:5.76383,Elymus_pseudocaninus:5.76383,Elymus_puberulus:5.76383,Elymus_sylvaticus:5.76383,Elymus_maltei:5.76383,Elymus_hondae:5.76383,Elymus_mendocinus:5.76383,Elymus_jacutensis:5.76383,Elymus_stebbinsii:5.76383,Elymus_sajanensis:5.76383,Elymus_hongyuanensis:5.76383,Elymus_albicans:5.76383,Elymus_hybridus:5.76383,Elymus_calcicola:5.76383,Elymus_angsaiensis:5.76383,Elymus_interruptus:5.76383,Elymus_arizonicus:5.76383,Elymus_hoffmannii:5.76383,Elymus_scribneri:5.76383,Elymus_diversiglumis:5.76383,Elymus_nepalensis:5.76383,Elymus_jacquemontii:5.76383,Elymus_ircutensis:5.76383,Elymus_intramongolicus:5.76383,Elymus_cacuminus:5.76383,Elymus_caesifolius:5.76383,Elymus_caianus:5.76383,Elymus_tenuispicus:5.76383,Elymus_brachyphyllus:5.76383,Elymus_borianus:5.76383,Elymus_alopex:5.76383,Elymus_cheniae:5.76383,Elymus_saxicola:5.76383,Elymus_arcuatus:5.76383,Elymus_yangiae:5.76383,Elymus_saundersii:5.76383,Elymus_alienus:5.76383,Elymus_barystachyus:5.76383,Elymus_petrovii:5.76383,Elymus_probatovae:5.76383,Elymus_edelbergii:5.76383,Elymus_pulanensis:5.76383,Elymus_versicolor:5.76383,Elymus_sierrae:5.76383,Elymus_yukonensis:5.76383,Elymus_laxinodis:5.76383,Elymus_schugnanicus:5.76383,Elymus_lenensis:5.76383,Elymus_scabrifolius:5.76383,Elymus_sinicus:5.76383,Elymus_villosus:5.76383,Elymus_troctolepis:5.76383,Elymus_austromontanus:5.76383,Elymus_philadelphus:5.76383,Elymus_cordilleranus:5.76383,Elymus_purpurascens:5.76383,Elymus_incertus:5.76383,Elymus_alpinus:5.76383,Elymus_lolioides:5.76383,Elymus_khokhrjakovii:5.76383,Elymus_hirsutus:5.76383,Elymus_calderi:5.76383,Elymus_afghanicus:5.76383,Elymus_hybr:5.76383,Elymus_vulpinus:5.76383,Elymus_svensonii:5.76383,Elymus_hansenii:5.76383,Elymus_humidus:5.76383,Elymus_yushuensis:5.76383,Elymus_zejensis:5.76383,Elymus_kuramensis:5.76383,Elymus_viridulus:5.76383,Elymus_ebingeri:5.76383,Elymus_buschianus:5.76383,Elymus_sinkiangensis:5.76383,Elymus_lancangensis:5.76383,Elymus_karakabinicus:5.76383,Elymus_spurius:5.76383,Elymus_stewartii:5.76383,Elymus_marginatus:5.76383,Elymus_sclerophyllus:5.76383,Elymus_curtiaristatus:5.76383,Elymus_curvatiformis:5.76383,Elymus_erosiglumis:5.76383,Elymus_sikkimensis:5.76383,Elymus_serotinus:5.76383,Elymus_serpentinus:5.76383,Elymus_sibinicus:5.76383,Elymus_texensis:5.76383,Elymus_africanus:5.76383,Elymus_atratus:5.76383,Elymus_magnipodus:5.76383,Elymus_zhui:5.76383,Elymus_altissimus:5.76383,Elymus_debilis:5.76383,Elymus_shouliangiae:5.76383,Elymus_stenostachyus:5.76383,Elymus_russellii:5.76383,Elymus_humilis:5.76383,Elymus_tridentatus:5.76383,Elymus_trichospicula:5.76383,Elymus_retroflexus:5.76383,Elymus_drucei:5.76383,Elymus_dorei:5.76383,Elymus_mossii:5.76383,Elymus_palmerensis:5.76383,Elymus_uralensis:5.76383,Elymus_racemifer:5.76383,Elymus_vaillantianus:5.76383,Elymus_purpuraristatus:5.76383,Elymus_sp._Alt_11-60:5.76383,Elymus_parishii:5.76383,Elymus_turuchanensis:5.76383,Elymus_sp._BRB-2015:5.76383,Elymus_sp._ASM-2014:5.76383,Elymus_andinus:5.76383,Elymus_subfibrosus:5.76383,Elymus_antarcticus:5.76383,Elymus_kronokensis:5.76383,Elymus_czimganicus:5.76383,Elymus_reflexiaristatus:5.76383,Elymus_humidorum:5.76383,Elymus_charkeviczii:5.76383,Elymus_peschkovae:5.76383,Elymus_scandicus:5.76383,Elymus_sp._HXZ-2013:5.76383,Elymus_sp._SERC-1076419241:5.76383,Elymus_sp._SERC-1076419260:5.76383,Elymus_sp._SERC-1076419302:5.76383,Elymus_vassiljevii:5.76383,Elymus_aenaeanus:5.76383,Elymus_americanus:5.76383,Elymus_amgensis:5.76383,Elymus_arenarius:5.76383,Elymus_bolivianus:5.76383,Elymus_curvatus:5.76383,Elymus_czilikensis:5.76383,Elymus_hordeoides:5.76383,Elymus_laxulus:5.76383,Elymus_litoralis:5.76383,Elymus_longespicatus:5.76383,Elymus_mayebaranus:5.76383,Elymus_papossmus:5.76383,Elymus_pauciflorus:5.76383,Elymus_pilosus:5.76383,Elymus_propinquus:5.76383,Elymus_pubiforus:5.76383,Elymus_robustus:5.76383,Elymus_salsuginosus:5.76383,Elymus_striatus:5.76383,Elymus_thompsonii:5.76383,Elymus_yezoensis:5.76383,Elymus_×vancouverensis:5.76383,Elytrigia_×littorea:5.76383,Elytrigia_×obtusiuscula:5.76383,Roegneria_drohovii:5.76383,Roegneria_gmelini:5.76383,Roegneria_latiglumis:5.76383,Roegneria_transhaicalensis:5.76383,Thinopyrum_hybr:5.76383,Elymus_virginicus_var._virginicus:5.76383,Elymus_dahuricus_var._cylindricus:5.76383,Elymus_tauri_subsp._tauri:5.76383,Elymus_trachycaulus_subsp._trachycaulus:5.76383,Elymus_farctus_subsp._boreali-atlanticus:5.76383,Aegilops_insulae-cypri:5.76383,Aegilops_hybr:5.76383,(Aegilotriticum_loretii:2.881724,Aegilotriticum_triticoides:2.881724,Aegilotriticum_grenieri:2.881724,Aegilotriticum_rodetii:2.881724,Aegilotriticum_erebunii:2.881724,Aegilotriticum_sancti-andreae:2.881724,x_Aegilotriticum_sp._KU_224:2.881724)x_Aegilotriticum:2.881724,((Triticosecale_blaringhemii:1.9211498,Triticosecale_neoblaringhemii:1.9211498,x_Triticosecale_sp._ZXZ-2007:1.9211498,x_Triticosecale_sp._Altayskaya_5:1.9211498,x_Triticosecale_sp._Chase_19308:1.9211498,Triticosecale_schlanstedtensis:1.9211498,Triticosecale_semisecale:1.9211498)x_Triticosecale:1.9211498,(x_Tritordeum_sp._HchDD:1.9211498,x_Tritordeum_sp._HT109:1.9211498,x_Tritordeum_sp._HTC1380:1.9211498)x_Tritordeum:1.9211498)Triticeae_unplaced:1.9211498,(Hystrix_gracilis:2.881724,Hystrix_hystrix:2.881724,Hystrix_longe-aristata:2.881724)Hystrix:2.881724,(Critesion_brachyanthemum:2.881724,Critesion_brachyatherum:2.881724,Critesion_breedlovei:2.881724,Critesion_tuxtlae:2.881724,Critesion_wilburii:2.881724)Critesion:2.881724,Aegilops_croatica:5.76383,Aegilops_fausii:5.76383,Aegilops_longearistata:5.76383,Connorochloa_tenuis:5.76383,Aegilops_crassa_var._glumiaristata:5.76383,x_Elyhordeum_schmidii:5.76383):4.665089,(Littledalea_tibetica:4.86029,Littledalea_alaica:4.86029,Littledalea_racemosa:4.86029,Littledalea_przevalskyi:4.86029):5.568629):0.011433,(((((((((((((Bromus_pseudodanthoniae:0.582825,Bromus_danthoniae:0.582825):0.123276,Bromus_squarrosus:0.706102):0.008745,Bromus_briziformis:0.714847):0.611701,Bromus_japonicus:1.326548):0.382693,(Bromus_arenarius:1.199242,Bromus_intermedius:1.199242):0.509999):0.376744,(Bromus_arvensis:0.903189,Bromus_secalinus:0.903189):1.182795):0.095244,(Bromus_alopecuros:1.911278,Bromus_scoparius:1.911278):0.269951):0.808654,(((((Bromus_commutatus_subsp._commutatus:0.248669,Bromus_hordeaceus:0.248669):0.459556,Bromus_interruptus:0.708225):0.1361,Bromus_commutatus:0.844326):0.079474,(Bromus_racemosus:0.91553,Bromus_hordeaceus_subsp._longipedicellatus:0.91553):0.008269):0.505025,Bromus_brachystachys:1.428824):1.561059):1.249227,(((Bromus_madritensis:0.333907,Bromus_rubens:0.333907):0.545653,Bromus_tectorum:0.879559):0.904609,(Bromus_sterilis:1.625636,Bromus_diandrus:1.625636):0.158532):2.454941):1.002988,(((((Bromus_pumpellianus:1.344611,Bromus_inermis:1.344611):1.014102,(Bromus_erectus_subsp._erectus:1.339247,Bromus_erectus:1.339247):1.019466):0.93291,Bromus_ramosus:3.291623):0.722619,(((Bromus_pubescens:1.625413,Bromus_anomalus:1.625413):0.852246,Bromus_remotiflorus:2.477659):0.635523,Bromus_suksdorfii:3.113182):0.901059):0.005894,Bromus_leptoclados:4.020135):1.221962):1.300526,(Bromus_carinatus:1.376371,Bromus_catharticus:1.376371):5.166252,Bromus_porteri:6.54262,Bromus_pseudolaevipes:6.54262,Bromus_nottowayanus:6.54262,Bromus_pectinatus:6.54262,Bromus_pellitus:6.54262,Bromus_dolichocarpus:6.54262,Bromus_exaltatus:6.54262,Bromus_coloratus:6.54262,Bromus_densus:6.54262,Bromus_cebadilla:6.54262,Bromus_ciliatus:6.54262,Bromus_brachyanthera:6.54262,Bromus_frondosus:6.54262,Bromus_grandis:6.54262,Bromus_bromoideus:6.54262,Bromus_grossus:6.54262,Bromus_striatus:6.54262,Bromus_segetum:6.54262,Bromus_riparius:6.54262,Bromus_richardsonii:6.54262,Bromus_berteroanus:6.54262,Bromus_texensis:6.54262,Bromus_subvelutinus:6.54262,Bromus_ayacuchensis:6.54262,Bromus_attenuatus:6.54262,Bromus_lanatus:6.54262,Bromus_lanatipes:6.54262,Bromus_latiglumis:6.54262,Bromus_kalmii:6.54262,Bromus_gunckelii:6.54262,Bromus_laevipes:6.54262,Bromus_korotkiji:6.54262,Bromus_mucroglumis:6.54262,Bromus_marginatus:6.54262,Bromus_fasciculatus:6.54262,Bromus_sp._DC-2002:6.54262,Bromus_caroli-henrici:6.54262,Bromus_adoensis:6.54262,Bromus_lanceolatus:6.54262,Bromus_orcuttianus:6.54262,Bromus_pictus:6.54262,Bromus_armenus:6.54262,Bromus_insignis:6.54262,Bromus_cabrerensis:6.54262,Bromus_villosissimus:6.54262,Bromus_sewerzowii:6.54262,Bromus_incisus:6.54262,Bromus_sitchensis:6.54262,Bromus_tytthanthus:6.54262,Bromus_plurinodis:6.54262,Bromus_formosanus:6.54262,Bromus_magnus:6.54262,Bromus_araucanus:6.54262,Bromus_polyanthus:6.54262,Bromus_confinis:6.54262,Bromus_koeieanus:6.54262,Bromus_arizonicus:6.54262,Bromus_frigidus:6.54262,Bromus_ceramicus:6.54262,Bromus_pannonicus:6.54262,Bromus_andringitrensis:6.54262,Bromus_thysanoglottis:6.54262,Bromus_moellendorffianus:6.54262,Bromus_husnotii:6.54262,Bromus_arrhenatheroides:6.54262,Bromus_kopetdagensis:6.54262,Bromus_maritimus:6.54262,Bromus_flexuosus:6.54262,Bromus_tunicatus:6.54262,Bromus_epilis:6.54262,Bromus_haussknechtii:6.54262,Bromus_macranthus:6.54262,Bromus_nepalensis:6.54262,Bromus_morrisonensis:6.54262,Bromus_nervosus:6.54262,Bromus_bonariensis:6.54262,Bromus_kopetdaghensis:6.54262,Bromus_pseudobrachystachys:6.54262,Bromus_aristatus:6.54262,Bromus_granatensis:6.54262,Bromus_rosettiae:6.54262,Bromus_commutatojaponicus:6.54262,Bromus_guetrotii:6.54262,Bromus_auleticus:6.54262,Bromus_moesiacus:6.54262,Bromus_psammophilus:6.54262,Bromus_sundaicus:6.54262,Bromus_chrysopogon:6.54262,Bromus_segoviensis:6.54262,Bromus_syriacus:6.54262,Bromus_timorensis:6.54262,Bromus_litvinovii:6.54262,Bromus_aegyptiacus:6.54262,Bromus_brachyantherus:6.54262,Bromus_paulsenii:6.54262,Bromus_oxyodon:6.54262,Bromus_mango:6.54262,Bromus_sipyleus:6.54262,Bromus_tyttholepis:6.54262,Bromus_hybr:6.54262,Bromus_firmior:6.54262,Bromus_tomentellus:6.54262,Bromus_turcomanicus:6.54262,Bromus_staintonii:6.54262,Bromus_speciosus:6.54262,Bromus_stenostachyus:6.54262,Bromus_borianus:6.54262,Bromus_macrocladus:6.54262,Bromus_induratus:6.54262,Bromus_modestus:6.54262,Bromus_sinensis:6.54262,Bromus_variegatus:6.54262,Bromus_pseudosecalinus:6.54262,Bromus_scopulorum:6.54262,Bromus_bikfayensis:6.54262,Bromus_laagei:6.54262,Bromus_mairei:6.54262,Bromus_robustus:6.54262,Bromus_tomentosus:6.54262,Bromus_himalaicus:6.54262,Bromus_pindicus:6.54262,Bromus_gracillimus:6.54262,Bromus_cappadocicus:6.54262,Bromus_maroccanus:6.54262,Bromus_meyeri:6.54262,Bromus_lithobius:6.54262,Bromus_vulgaris:6.54262,Bromus_parodii:6.54262,Bromus_elidis:6.54262,Bromus_natalensis:6.54262,Bromus_fischeri:6.54262,Bromus_eburonensis:6.54262,Bromus_pacificus:6.54262,Bromus_pitensis:6.54262,Bromus_aleutensis:6.54262,Bromus_sericeus:6.54262,Bromus_pseudoramosus:6.54262,Bromus_sp._SCBI-SIGEO_13_0512:6.54262,Bromus_sp._SERC-1076416068:6.54262,Bromus_sp._SNP_13_0389:6.54262,Anisantha_macranthera:6.54262,Bromus_adjaricus:6.54262,Bromus_affinis:6.54262,Bromus_altissimus:6.54262,Bromus_ambigens:6.54262,Bromus_arcticus:6.54262,Bromus_asper:6.54262,Bromus_asperipes:6.54262,Bromus_bolivianus:6.54262,Bromus_bolzeanus:6.54262,Bromus_boraei:6.54262,Bromus_brachyantheca:6.54262,Bromus_brizioides:6.54262,Bromus_calcasii:6.54262,Bromus_californicus:6.54262,Bromus_dartonensis:6.54262,Bromus_decipiens:6.54262,Bromus_denseciliatus:6.54262,Bromus_depauperatus:6.54262,Bromus_distachyus:6.54262,Bromus_elatior:6.54262,Bromus_ferronii:6.54262,Bromus_hannoverianus:6.54262,Bromus_hirsutissimus:6.54262,Bromus_hohenackeri:6.54262,Bromus_laxiflorus:6.54262,Bromus_laxus:6.54262,Bromus_leptostachys:6.54262,Bromus_leptostachyus:6.54262,Bromus_macrantherus:6.54262,Bromus_malacanthus:6.54262,Bromus_maximus:6.54262,Bromus_multiflorus:6.54262,Bromus_neglectus:6.54262,Bromus_oxyphloeus:6.54262,Bromus_paniculutus:6.54262,Bromus_patagonicus:6.54262,Bromus_pauper:6.54262,Bromus_pilosus:6.54262,Bromus_polymorphus:6.54262,Bromus_pratensis:6.54262,Bromus_purpurascens:6.54262,Bromus_rechingeri:6.54262,Bromus_rigens:6.54262,Bromus_serotinus:6.54262,Bromus_simplicissimus:6.54262,Bromus_squarrosus-muticus:6.54262,Bromus_subalpinus:6.54262,Bromus_sylvaticus:6.54262,Bromus_thominii:6.54262,Bromus_triflorus:6.54262,Bromus_tunetanus:6.54262,Bromus_velutinus:6.54262,Bromus_virgatus:6.54262,Bromus_wolgensis:6.54262,Bromus_×jansenii:6.54262,Bromus_×pseudothominii:6.54262,Bromus_×rosettae:6.54262,Bromus_diandrus_var._rigidus:6.54262,Bromus_alopecuros_subsp._alopecuros:6.54262):0.03057,Bromus_pumilio:6.573192):0.003403,Bromus_benekenii:6.576596):3.863757):9.089247):1.622682,((((((Brachypodium_retusum:1.192716,Brachypodium_phoenicoides:1.192716):0.02419,Brachypodium_sylvaticum:1.216906):0.506809,Brachypodium_pinnatum:1.723715):0.55254,(Brachypodium_rupestre:2.059013,Brachypodium_madagascariense:2.059013):0.217242):2.360917,Brachypodium_boissieri:4.637173):0.792513,Brachypodium_distachyon:5.429685,Brachypodium_sp._D49c:5.42968,Brachypodium_mexicanum:5.42968,Brachypodium_arbuscula:5.42968,Brachypodium_stacei:5.42968,Brachypodium_hybridum:5.42968,Brachypodium_perrieri:5.42968,Brachypodium_pringlei:5.42968,Brachypodium_cugnacii:5.42968,Brachypodium_humbertianum:5.42968,Brachypodium_ambrosii:5.42968,Brachypodium_kotschyi:5.42968,Brachypodium_bolusii:5.42968,Brachypodium_diazii:5.42968,Brachypodium_flexum:5.42968,Brachypodium_firmifolium:5.42968,Brachypodium_apollinaris:5.42968,Brachypodium_kawakamii:5.42968,Brachypodium_cf._pinnatum_DLA-2015:5.42968,Brachypodium_genuense:5.42968,Brachypodium_sp._AD-2016:5.42968,Brachypodium_caninum:5.42968,Brachypodium_macrostachyum:5.42968,Brachypodium_megastachyum:5.42968,Brachypodium_nardus:5.42968,Brachypodium_plukenetii:5.42968,Brachypodium_poa:5.42968,Brachypodium_pubescens:5.42968,Brachypodium_schrenkianum:5.42968,Brachypodium_wilsonis:5.42968):15.722596):0.451441,(((Neomolinia_japonica:0.140928,Neomolinia_mandshurica:0.140928):0.244522,Neomolinia_fauriei:0.38545):6.3445,(Diarrhena_obovata:6.125393,Diarrhena_americana:6.125393):0.604556):14.873773):1.963737,(((((((((((Melica_macra:0.007108,Melica_nutans:0.007108):1.693726,Melica_altissima:1.700833):0.474491,(Melica_racemosa:0.686152,Melica_ciliata:0.686152):1.489172):0.480983,Melica_uniflora:2.656308):0.008273,((((Melica_ciliata_subsp._magnolii:0.011693,Melica_ciliata_subsp._taurica:0.011693):0.288609,Melica_cupanii:0.300303):1.717962,Melica_scabrosa:2.018265):0.003947,(Melica_minuta:1.664675,Melica_californica:1.664675):0.357537):0.642369):0.377148,Melica_picta:3.041729):10.140548,Melica_mutica:13.182277,Melica_imperfecta:13.18227,Melica_bulbosa:13.18227,Melica_transsilvanica:13.18227,Melica_onoei:13.18227,Melica_kozlovii:13.18227,Melica_sarmentosa:13.18227,Melica_arzivencoi:13.18227,Melica_porteri:13.18227,Melica_torreyana:13.18227,Melica_chilensis:13.18227,Melica_commersonii:13.18227,Melica_brasiliensis:13.18227,Melica_argyrea:13.18227,Melica_dendroides:13.18227,Melica_rigida:13.18227,Melica_tibetica:13.18227,Melica_nitens:13.18227,Melica_eligulata:13.18227,Melica_bocquetii:13.18227,Melica_spectabilis:13.18227,Melica_tangutorum:13.18227,Melica_frutescens:13.18227,Melica_subulata:13.18227,Melica_turczaninowiana:13.18227,Melica_penicillaris:13.18227,Melica_hyalina:13.18227,Melica_riograndensis:13.18227,Melica_longiflora:13.18227,Melica_lilloi:13.18227,Melica_taylorii:13.18227,Melica_capillaris:13.18227,Melica_grandiflora:13.18227,Melica_patagonica:13.18227,Melica_scabra:13.18227,Melica_amethystina:13.18227,Melica_violacea:13.18227,Melica_persica:13.18227,Melica_secunda:13.18227,Melica_schuetzeana:13.18227,Melica_stuckertii:13.18227,Melica_smithii:13.18227,Melica_rectiflora:13.18227,Melica_serrana:13.18227,Melica_poecilantha:13.18227,Melica_teneriffae:13.18227,Melica_brevicoronata:13.18227,Melica_longiligulata:13.18227,Melica_subenervis:13.18227,Melica_tenuis:13.18227,Melica_aschersonii:13.18227,Melica_canariensis:13.18227,Melica_thuringiaca:13.18227,Melica_scaberrima:13.18227,Melica_spartinoides:13.18227,Melica_aristata:13.18227,Melica_radula:13.18227,Melica_geyeri:13.18227,Melica_bonariensis:13.18227,Melica_montezumae:13.18227,Melica_yajiangensis:13.18227,Melica_parodiana:13.18227,Melica_virgata:13.18227,Melica_harfordii:13.18227,Melica_glabrescens:13.18227,Melica_przewalskyi:13.18227,Melica_animarum:13.18227,Melica_weinii:13.18227,Melica_mollis:13.18227,Melica_argentata:13.18227,Melica_hunzikeri:13.18227,Melica_fugax:13.18227,Melica_stricta:13.18227,Melica_subflava:13.18227,Melica_eremophila:13.18227,Melica_cepacea:13.18227,Melica_decipiens:13.18227,Melica_paulsenii:13.18227,Melica_pannosa:13.18227,Melica_jacquemontii:13.18227,Melica_sp._MS-2014:13.18227,Melica_diffusa:13.18227,Melica_aurantisca:13.18227,Melica_barbata:13.18227,Melica_bauhini:13.18227,Melica_coerulea:13.18227,Melica_famatinensis:13.18227,Melica_festucoides:13.18227,Melica_glabra:13.18227,Melica_haussknechtii:13.18227,Melica_imperforata:13.18227,Melica_major:13.18227,Melica_montevidensis:13.18227,Melica_nervosa:13.18227,Melica_nodosa:13.18227,Melica_pooides:13.18227,Melica_quinghaiensis:13.18227,Melica_sabinii:13.18227,Melica_saxatilis:13.18227,Melica_scabrata:13.18227,Melica_schafkati:13.18227,Melica_sinaica:13.18227,Melica_smirnovii:13.18227,Melica_tzvelevii:13.18227,Melica_minuta_subsp._arrecta:13.18227):0.001879,Lycochloa_avenacea:13.184156):0.800163,Schizachne_purpurascens:13.984319):1.342985,(((((Glyceria_canadensis:0.382801,Glyceria_striata:0.382801):4.32827,(Glyceria_melicaria:2.669746,Glyceria_obtusa:2.669746):2.041325):2.798049,((Glyceria_maxima:0.073956,Glyceria_grandis:0.073956):1.738731,Glyceria_leptolepis:1.812687):5.696434):0.947103,(((Glyceria_notata:1.427013,Glyceria_occidentalis:1.427013):0.023848,(Glyceria_declinata:1.244673,Glyceria_fluitans:1.244673):0.206188):1.529011,(Glyceria_nemoralis:0.286589,Glyceria_septentrionalis:0.286589):2.693283):5.476351,Glyceria_acutiflora:8.45622,Glyceria_arkansana:8.45622,Glyceria_australis:8.45622,Glyceria_elata:8.45622,Glyceria_leptostachya:8.45622,Glyceria_triflora:8.45622,Glyceria_spiculosa:8.45622,Glyceria_lithuanica:8.45622,Glyceria_alnasteretum:8.45622,Glyceria_borealis:8.45622,Glyceria_gatineauensis:8.45622,Glyceria_multiflora:8.45622,Glyceria_arundinacea:8.45622,Glyceria_drummondii:8.45622,Glyceria_depauperata:8.45622,Glyceria_saltensis:8.45622,Glyceria_tonglensis:8.45622,Glyceria_leptorhiza:8.45622,Glyceria_amurensis:8.45622,Glyceria_latispicea:8.45622,Glyceria_chinensis:8.45622,Glyceria_pulchella:8.45622,Glyceria_colombiana:8.45622,Glyceria_insularis:8.45622,Glyceria_caspia:8.45622,Glyceria_ischyroneura:8.45622,Glyceria_nubigena:8.45622,Glyceria_digenea:8.45622,Glyceria_spicata:8.45622,Glyceria_effusa:8.45622,Glyceria_airoides:8.45622,Glyceria_albidiflora:8.45622,Glyceria_americana:8.45622,Glyceria_catabrosa:8.45622,Glyceria_cockie:8.45622,Glyceria_festuciformis:8.45622,Glyceria_flava:8.45622,Glyceria_fordeana:8.45622,Glyceria_glumaris:8.45622,Glyceria_maritima:8.45622,Glyceria_minutula:8.45622,Glyceria_ottawensis:8.45622,Glyceria_pooides:8.45622,Glyceria_ramigera:8.45622,Glyceria_spectablis:8.45622,Glyceria_subfastigiata:8.45622,Glyceria_tokitana:8.45622,Glyceria_canadensis_var._laxa:8.45622,Glyceria_striata_var._mexicana:8.45622):0.007231,(Pleuropogon_sabinei:4.231727,Pleuropogon_refractus:4.231727,Pleuropogon_oregonus:4.231727,Pleuropogon_davyi:4.231727,Pleuropogon_hooverianus:4.231727,Pleuropogon_californicus:4.231727):4.231727):6.86385,(Triniochloa_stipoides:7.6633377,Triniochloa_sp._JS-2010:7.6633377,Triniochloa_gracilis:7.6633377,Triniochloa_micrantha:7.6633377,Triniochloa_laxa:7.6633377,Triniochloa_andina:7.6633377,Triniochloa_talpensis:7.6633377)Triniochloa:7.6633377,(Schizachne_sp._TCD_114:7.6633377,Schizachne_striata:7.6633377,Schizachne_purpurascens_subsp._callosa:7.6633377)Schizachne:7.6633377):2.052829,(Brylkinia_caudata:17.365328,Koordersiochloa_longiarista:17.365328):0.014806):6.187326):0.282466,(((((((((((((((((((((((((((((((Austrostipa_hemipogon:1.758442,Austrostipa_semibarbata:1.758442):0.007706,Austrostipa_aquarii:1.766148):0.051707,Austrostipa_acrociliata:1.817856):5.93E-4,Austrostipa_stuposa:1.818449):6.61E-4,Austrostipa_mollis:1.81911):7.45E-4,Austrostipa_nullanulla:1.819855):7.97E-4,Austrostipa_nivicola:1.820653):8.59E-4,Austrostipa_gibbosa:1.821512):7.48E-4,Austrostipa_platychaeta:1.82226):8.55E-4,Austrostipa_breviglumis:1.823115):8.59E-4,Austrostipa_oligostachya:1.823974):0.022077,((Austrostipa_flavescens:0.011934,Austrostipa_exilis:0.011934):1.255984,Austrostipa_stipoides:1.267917):0.578134):9.22E-4,Austrostipa_pubinodis:1.846974):0.001012,Austrostipa_juncifolia:1.847985):0.001214,(((((Austrostipa_nodosa:0.00287,Austrostipa_tenuifolia:0.00287):0.052705,Austrostipa_blackii:0.055575):0.002605,Austrostipa_puberula:0.05818):0.004249,Austrostipa_scabra_subsp._falcata:0.062428):0.45374,Austrostipa_trichophylla:0.516168):1.333031):0.001413,((((Austrostipa_elegantissima:0.619316,Austrostipa_crinita:0.619316):0.007777,Austrostipa_scabra:0.627093):0.210872,Austrostipa_nitida:0.837965):1.000044,Austrostipa_aristiglumis:1.838009):0.012603):0.10615,(Austrostipa_tuckeri:0.904308,Austrostipa_feresetacea:0.904308):1.052454):0.144257,Austrostipa_macalpinei:2.101019):0.156971,Austrostipa_drummondii:2.25799):0.003904,Austrostipa_muelleri:2.261894):0.010866,Austrostipa_aphylla:2.27276):0.083843,Austrostipa_verticillata:2.356604,Austrostipa_mundula:2.3566,Austrostipa_petraea:2.3566,(Austrostipa_rudis_subsp._australis:1.1782045,Austrostipa_rudis_subsp._nervosa:1.1782045,Austrostipa_rudis_subsp._rudis:1.1782045)Austrostipa_rudis:1.1782045,Austrostipa_setacea:2.3566,Austrostipa_sp._CHSL-2012:2.3566,Austrostipa_ramosissima:2.3566,Austrostipa_pubescens:2.3566,Austrostipa_centralis:2.3566,Austrostipa_densiflora:2.3566,Austrostipa_geoffreyi:2.3566,Austrostipa_variabilis:2.3566,Austrostipa_wakoolica:2.3566,Austrostipa_campylachne:2.3566,Austrostipa_curticoma:2.3566,Austrostipa_dongicola:2.3566,Austrostipa_eremophila:2.3566,Austrostipa_pycnostachya:2.3566,Austrostipa_compressa:2.3566,Austrostipa_bigeniculata:2.3566,Austrostipa_echinata:2.3566,Austrostipa_plumigera:2.3566,Austrostipa_velutina:2.3566,Austrostipa_pilata:2.3566,Austrostipa_lanata:2.3566,Austrostipa_nullarborensis:2.3566,Austrostipa_multispiculis:2.3566,Austrostipa_metatoris:2.3566,Austrostipa_vickeryana:2.3566,Austrostipa_blakei:2.3566,Austrostipa_bronwenae:2.3566,Austrostipa_jacobsiana:2.3566):3.113034,((Piptatherum_microcarpum:1.256943,Piptatherum_holciforme:1.256943):4.210217,Piptatherum_virescens:5.46716,Piptatherum_flaccidum:5.46715,Piptatherum_gracile:5.46715,Piptatherum_munroi:5.46715,Piptatherum_tibeticum:5.46715,Piptatherum_aequiglume:5.46715,Piptatherum_angustifolium:5.46715,Piptatherum_baluchistanicum:5.46715,Piptatherum_barbellatum:5.46715,Piptatherum_coerulescens:5.46715,Piptatherum_songaricum:5.46715,Piptatherum_sogdianum:5.46715,Piptatherum_alpestre:5.46715,Piptatherum_badachschanicum:5.46715,Piptatherum_kuoi:5.46715,Piptatherum_cf._munroi_CHSL-2012:5.46715,Piptatherum_laterale:5.46715,Piptatherum_hilariae:5.46715,Piptatherum_platyanthum:5.46715,Piptatherum_pamiroalaicum:5.46715,Piptatherum_rechingeri:5.46715,Piptatherum_purpurascens:5.46715,Piptatherum_vicarium:5.46715,Piptatherum_fedtschenkoi:5.46715,Piptatherum_ferganense:5.46715,Piptatherum_paradoxum:5.46715,Piptatherum_keniense:5.46715,Piptatherum_kokanicum:5.46715,Piptatherum_fasciculatum:5.46715,Piptatherum_molinioides:5.46715,Piptatherum_latifolium:5.46715,Piptatherum_sphacelatum:5.46715,Piptatherum_blancheanum:5.46715,Piptatherum_grandispiculum:5.46715,Piptatherum_frutescens:5.46715,Piptatherum_grigorjevii:5.46715,Piptatherum_macratherum:5.46715,Piptatherum_molinoides:5.46715,Piptatherum_pamiralaicum:5.46715,Piptatherum_roshevitsianum:5.46715,Piptatherum_soongoricum:5.46715):0.002477):0.252076,(((((((Achnatherum_occidentale_subsp._californicum:0.003532,Achnatherum_nelsonii:0.003532):0.336753,Achnatherum_occidentale:0.340285):0.418711,(Achnatherum_richardsonii:0.71813,Achnatherum_lobatum:0.71813):0.040867):0.650817,Achnatherum_robustum:1.409814):2.161115,Achnatherum_calamagrostis:3.570929):1.713928,(Achnatherum_caragana:5.281217,Achnatherum_stillmanii:5.281217):0.003639):0.43349,(((Achnatherum_pekinense_subsp._effusum:0.003836,Achnatherum_pekinense:0.003836):3.949955,Achnatherum_bromoides:3.953791):0.462719,(Achnatherum_eminens:1.091656,Achnatherum_multinode:1.091656):3.324854):1.301836,Achnatherum_splendens:5.71834,Achnatherum_brandisii:5.71834,Achnatherum_diegoense:5.71834,Achnatherum_psilantherum:5.71834,Achnatherum_chinense:5.71834,Achnatherum_inebrians:5.71834,Achnatherum_nevadense:5.71834,Achnatherum_editorum:5.71834,Achnatherum_altum:5.71834,Achnatherum_contractum:5.71834,Achnatherum_swallenii:5.71834,Achnatherum_pubicalyx:5.71834,Achnatherum_scribneri:5.71834,Achnatherum_turcomanicum:5.71834,Achnatherum_parishii:5.71834,Achnatherum_constrictum:5.71834,Achnatherum_acutum:5.71834,Achnatherum_curvifolium:5.71834,Achnatherum_latiglume:5.71834,Achnatherum_hendersonii:5.71834,Achnatherum_lettermanii:5.71834,Achnatherum_lemmonii:5.71834,Achnatherum_perplexum:5.71834,Achnatherum_duthiei:5.71834,Achnatherum_chingii:5.71834,Achnatherum_aridum:5.71834,Achnatherum_webberi:5.71834,Achnatherum_arnowiae:5.71834,Achnatherum_confusum:5.71834,Achnatherum_pinetorum:5.71834,Achnatherum_wallowaense:5.71834,Achnatherum_jacquemontii:5.71834,Achnatherum_petriei:5.71834,Achnatherum_caudatum:5.71834,Achnatherum_avinoides:5.71834,Achnatherum_longiaristatum:5.71834):0.003366):1.809961,((((((((((Nassella_tenuis:0.196076,Nassella_tenuissima:0.196076):0.002696,Nassella_charruana:0.198772):0.004731,Nassella_sanluisensis:0.203503):0.580129,(Nassella_clarazii:0.466054,Nassella_pulchra:0.466054):0.317578):0.272857,((Nassella_leucotricha:0.592991,Nassella_trichotoma:0.592991):0.461825,Nassella_neesiana:1.054816):0.001674):0.002291,Nassella_hyalina:1.058781):0.139328,(Nassella_pampagrandensis:0.945417,Nassella_viridula:0.945417):0.252692,Nassella_nidulans:1.1981,Nassella_depauperata:1.1981,Nassella_dasycarpa:1.1981,Nassella_manicata:1.1981,Nassella_major:1.1981,Nassella_nardoides:1.1981,Nassella_meyeniana:1.1981,Nassella_pfisteri:1.1981,Nassella_filiculmis:1.1981,Nassella_lepida:1.1981,Nassella_sellowiana:1.1981,Nassella_rupestris:1.1981,Nassella_rosengurttii:1.1981,Nassella_brachyphylla:1.1981,Nassella_brachychaetoides:1.1981,Nassella_cabrerae:1.1981,Nassella_caespitosa:1.1981,Nassella_formicarum:1.1981,Nassella_pubiflora:1.1981,Nassella_tucumana:1.1981,Nassella_arcaensis:1.1981,Nassella_arcuata:1.1981,Nassella_novarae:1.1981,Nassella_meyeri:1.1981,Nassella_megapotamia:1.1981,Nassella_curamalalensis:1.1981,Nassella_cordobensis:1.1981,Nassella_argentinensis:1.1981,Nassella_chilensis:1.1981,Nassella_poeppigiana:1.1981,Nassella_punensis:1.1981,Nassella_melanosperma:1.1981,Nassella_pampeana:1.1981,Nassella_inconspicua:1.1981,Nassella_parva:1.1981,Nassella_ragonesei:1.1981,Nassella_pungens:1.1981,Nassella_holwayi:1.1981,Nassella_gigantea:1.1981,Nassella_ibarrensis:1.1981,Nassella_laevissima:1.1981,Nassella_yaviensis:1.1981,Nassella_gibba:1.1981,Nassella_niduloides:1.1981,Nassella_juergensii:1.1981,Nassella_ancoraimensis:1.1981,Nassella_glabripoda:1.1981,Nassella_famatinensis:1.1981,Nassella_hunzikeri:1.1981,Nassella_fabrisii:1.1981,Nassella_asplundii:1.1981,Nassella_chaparensis:1.1981,Nassella_catamarcensis:1.1981,Nassella_elata:1.1981,Nassella_trachyphylla:1.1981,Nassella_paramillonesis:1.1981,Nassella_pseudopampagrandensis:1.1981,Nassella_cernua:1.1981,Nassella_parodii:1.1981,Nassella_karstenii:1.1981,Nassella_longicoronata:1.1981,Nassella_lachnophylla:1.1981,Nassella_brasiliensis:1.1981,Nassella_soukupii:1.1981,Nassella_entrerriensis:1.1981,Nassella_psittacorum:1.1981,Nassella_carettei:1.1981,Nassella_stuckertii:1.1981,Nassella_airoides:1.1981,Nassella_longiglumis:1.1981,Nassella_pauciciliata:1.1981,Nassella_coquimbensis:1.1981,Nassella_planaltina:1.1981,Nassella_tenuiculmis:1.1981,Nassella_pittieri:1.1981,Nassella_duriuscula:1.1981,Nassella_nutans:1.1981,Nassella_subnitida:1.1981,Nassella_burkartii:1.1981,Nassella_philippii:1.1981,Nassella_spegazzinii:1.1981,Nassella_torquata:1.1981,Nassella_smithii:1.1981,Nassella_mexicana:1.1981,Nassella_crassiflora:1.1981,Nassella_vargasii:1.1981,Nassella_rhizomata:1.1981,Nassella_hirtifolia:1.1981,Nassella_paramilloensis:1.1981,Nassella_ventanicola:1.1981,Nassella_vallsii:1.1981,Nassella_ayacuchensis:1.1981,Nassella_leptocoronata:1.1981,Nassella_wurdackii:1.1981,Nassella_huallancaensis:1.1981,Nassella_arechavaletae:1.1981,Nassella_nubicola:1.1981,Nassella_leptothera:1.1981,Nassella_mucronata:1.1981,Nassella_brachyglumis:1.1981,Nassella_fuscessens:1.1981,Nassella_jurgensii:1.1981,Nassella_macrathera:1.1981,Nassella_macrotricha:1.1981,Nassella_quinqueciliata:1.1981,Nassella_uspallatensis:1.1981):0.004487,(Amelichloa_brachychaeta:1.188857,Amelichloa_clandestina:1.188857,Amelichloa_brevipes:1.18885,Amelichloa_ambigua:1.18885,Amelichloa_caudata:1.18885):0.013739):0.533375,(Jarava_ichu:1.145384,Jarava_scabrifolia:1.145384,Jarava_humilis:1.14537,Jarava_chubutensis:1.14537,Jarava_sorianoi:1.14537,Jarava_patagonica:1.14537,Jarava_hystricina:1.14537,Jarava_ibarii:1.14537,Jarava_pseudoichu:1.14537,Jarava_nicorae:1.14537,Jarava_polyclada:1.14537,Jarava_plumosula:1.14537,Jarava_leptostachya:1.14537,Jarava_frigida:1.14537,Jarava_eriostachya:1.14537,Jarava_annua:1.14537,Jarava_juncoides:1.14537,Jarava_atacamensis:1.14537,Jarava_castellanosii:1.14537,Jarava_barrancaensis:1.14537,Jarava_media:1.14537,Jarava_hypsophila:1.14537,Jarava_illimanica:1.14537,Jarava_subplumosa:1.14537,Jarava_psylantha:1.14537,Jarava_sp._iM72:1.14537,Jarava_filifolia:1.14537):0.590587):5.356659,(Celtica_gigantea:6.376426,Oloptum_miliaceum:6.376426):0.716203):0.439045):0.99655,((((Piptochaetium_panicoides:1.028162,Piptochaetium_montevidense:1.028162):4.52631,Piptochaetium_bicolor:5.554472):0.737355,Piptochaetium_avenaceum:6.291827):2.001767,Piptochaetium_napostaense:8.293594,Piptochaetium_medium:8.29359,Piptochaetium_uruguense:8.29359,(Piptochaetium_stipoides_var._echinulatum:4.146459,Piptochaetium_stipoides_var._stipoides:4.146459)Piptochaetium_stipoides:4.146459,Piptochaetium_setosum:8.29359,Piptochaetium_calvescens:8.29359,Piptochaetium_hackelii:8.29359,Piptochaetium_avenacioides:8.29359,Piptochaetium_brachyspermum:8.29359,Piptochaetium_virescens:8.29359,Piptochaetium_tovarii:8.29359,Piptochaetium_pilosum:8.29359,Piptochaetium_featherstonei:8.29359,Piptochaetium_fimbriatum:8.29359,Piptochaetium_indutum:8.29359,Piptochaetium_ruprechtianum:8.29359,Piptochaetium_leiopodum:8.29359,Piptochaetium_lasianthum:8.29359,Piptochaetium_seleri:8.29359,Piptochaetium_sagasteguii:8.29359,Piptochaetium_angustifolium:8.29359,Piptochaetium_jubatum:8.29359,Piptochaetium_hirtum:8.29359,Piptochaetium_confusum:8.29359,Piptochaetium_brevicalyx:8.29359,Piptochaetium_cabrerae:8.29359,Piptochaetium_angolense:8.29359,Piptochaetium_burkartianum:8.29359,Piptochaetium_palustre:8.29359,Piptochaetium_alpinum:8.29359,Piptochaetium_cucullatum:8.29359,Piptochaetium_pringlei:8.29359,Piptochaetium_avenacellanum:8.29359,Piptochaetium_chaetaphorum:8.29359):0.23463):1.116077,((((((((Stipa_lessingiana:0.012156,Stipa_juncea:0.012156):4.486285,Stipa_joannis:4.498441):0.260663,(Stipa_barbata:0.011474,(Stipa_pennata_subsp._eriocaulis:0.005737,Stipa_pennata_subsp._kirghisorum:0.005747,Stipa_pennata_subsp._zalesskii:0.005747):0.005737):4.74763):0.375739,Stipa_aliena:5.134844):0.969633,Stipa_offneri:6.104477):3.272853,(((Stipa_sibirica:3.270855,Stipa_parviflora:3.270855):0.452256,Stipa_hymenoides:3.723111):0.005203,Stipa_capensis:3.728314):5.649016,Stipa_sareptana:9.37733,Stipa_krylovii:9.37733,(Stipa_caucasica_subsp._desertorum:4.6882854,Stipa_caucasica_subsp._glareosa:4.6882854)Stipa_caucasica:4.6882854,(Stipa_tianschanica_var._gobica:4.6882854,Stipa_tianschanica_var._klemenzii:4.6882854)Stipa_tianschanica:4.6882854,Stipa_grandis:9.37733,Stipa_cazorlensis:9.37733,Stipa_sp._Hodkinson_K79:9.37733,Stipa_capillata:9.37733,Stipa_basiplumosa:9.37733,Stipa_bhutanica:9.37733,Stipa_aristella:9.37733,Stipa_capillacea:9.37733,Stipa_borysthenica:9.37733,Stipa_trichoides:9.37733,Stipa_pulcherrima:9.37733,Stipa_turkestanica:9.37733,Stipa_ukranensis:9.37733,Stipa_subsessiliflora:9.37733,Stipa_thessala:9.37733,Stipa_tigrensis:9.37733,Stipa_tirsa:9.37733,Stipa_rubens:9.37733,Stipa_staintonii:9.37733,Stipa_stenophylla:9.37733,Stipa_papposa:9.37733,Stipa_nitens:9.37733,Stipa_ehrenbergiana:9.37733,Stipa_sp._Hodkinson_s.n.:9.37733,Stipa_brauneri:9.37733,Stipa_lingua:9.37733,Stipa_milleri:9.37733,Stipa_baicalensis:9.37733,Stipa_bungeana:9.37733,Stipa_breviflora:9.37733,Stipa_holosericea:9.37733,Stipa_purpurea:9.37733,Stipa_cretacea:9.37733,Stipa_decipiens:9.37733,Stipa_densiflora:9.37733,Stipa_anomala:9.37733,Stipa_przewalskyi:9.37733,Stipa_dasyphylla:9.37733,Stipa_gaubae:9.37733,Stipa_arabica:9.37733,Stipa_brevifolia:9.37733,Stipa_orientalis:9.37733,Stipa_pellita:9.37733,Stipa_penicillata:9.37733,Stipa_margelanica:9.37733,Stipa_koelzii:9.37733,Stipa_himalaica:9.37733,Stipa_lagascae:9.37733,Stipa_iberica:9.37733,Stipa_neaei:9.37733,Stipa_roylei:9.37733,Stipa_rohmooiana:9.37733,Stipa_retorta:9.37733,Stipa_regeliana:9.37733,Stipa_roborowskyi:9.37733,Stipa_richteriana:9.37733,Stipa_poetica:9.37733,Stipa_pontica:9.37733,Stipa_braun-blanquetii:9.37733,Stipa_ameghinoi:9.37733,Stipa_semperiana:9.37733,Stipa_vatroensis:9.37733,Stipa_parodiana:9.37733,Stipa_malalhuensis:9.37733,Stipa_ruiz-lealii:9.37733,Stipa_maeviae:9.37733,Stipa_nana:9.37733,Stipa_henryi:9.37733,Stipa_longiplumosa:9.37733,Stipa_magnifica:9.37733,Stipa_subaristata:9.37733,Stipa_isoldeae:9.37733,Stipa_mayeri:9.37733,Stipa_zalesskii:9.37733,Stipa_argillosa:9.37733,Stipa_austroaltaica:9.37733,Stipa_aktauensis:9.37733,Stipa_almeriensis:9.37733,Stipa_transcarpatica:9.37733,Stipa_talassica:9.37733,Stipa_hohenackeriana:9.37733,Stipa_milleana:9.37733,Stipa_pogonathera:9.37733,Stipa_haussknechtii:9.37733,Stipa_ovczinnikovii:9.37733,Stipa_asperella:9.37733,Stipa_manrakica:9.37733,Stipa_rechingeri:9.37733,Stipa_endotricha:9.37733,Stipa_saikanica:9.37733,Stipa_mandavillei:9.37733,Stipa_henrardiana:9.37733,Stipa_zaissanica:9.37733,Stipa_kyzylkiensis:9.37733,Stipa_saurica:9.37733,Stipa_atriseta:9.37733,Stipa_pachypus:9.37733,Stipa_karakabinica:9.37733,Stipa_daghestanica:9.37733,Stipa_platypoda:9.37733,Stipa_pseudocapillata:9.37733,Stipa_issaevii:9.37733,Stipa_consanguinea:9.37733,Stipa_araxensis:9.37733,Stipa_alaica:9.37733,Stipa_lipskyi:9.37733,Stipa_breviseta:9.37733,Stipa_macroglossa:9.37733,Stipa_akseirica:9.37733,Stipa_syreistschikowii:9.37733,Stipa_macbridei:9.37733,Stipa_sczerbakovii:9.37733,Stipa_gegarkunii:9.37733,Stipa_atlantica:9.37733,Stipa_bracteata:9.37733,Stipa_nakaii:9.37733,Stipa_adoxa:9.37733,Stipa_meridionalis:9.37733,Stipa_sosnowskyi:9.37733,Stipa_mongolorum:9.37733,Stipa_zuvantica:9.37733,Stipa_kopetdaghensis:9.37733,Stipa_munroana:9.37733,Stipa_apertifolia:9.37733,Stipa_iranica:9.37733,Stipa_kolakovskyi:9.37733,Stipa_heptapotamica:9.37733,Stipa_pungens:9.37733,Stipa_magrebensis:9.37733,Stipa_scirpea:9.37733,Stipa_korshinskyi:9.37733,Stipa_azutavica:9.37733,Stipa_nachiczevanica:9.37733,Stipa_chitralensis:9.37733,Stipa_czerepanovii:9.37733,Stipa_austroitalica:9.37733,Stipa_novakii:9.37733,Stipa_hirticulmis:9.37733,Stipa_gnezdilloi:9.37733,Stipa_kempirica:9.37733,Stipa_durifolia:9.37733,Stipa_bavarica:9.37733,Stipa_kamelinii:9.37733,Stipa_coronata:9.37733,Stipa_thurberiana:9.37733,Stipa_hoggarensis:9.37733,Stipa_majalis:9.37733,Stipa_tortuosa:9.37733,Stipa_dasyvaginata:9.37733,Stipa_okmirii:9.37733,Stipa_arenicola:9.37733,Stipa_badachschanica:9.37733,Stipa_saxicola:9.37733,Stipa_aquilana:9.37733,Stipa_karjaginii:9.37733,Stipa_martinovskyi:9.37733,Stipa_pavlovii:9.37733,Stipa_brachyptera:9.37733,Stipa_fallacina:9.37733,Stipa_karataviensis:9.37733,Stipa_gracilis:9.37733,Stipa_antiatlantica:9.37733,Stipa_mongholica:9.37733,Stipa_flavescens:9.37733,Stipa_adamii:9.37733,Stipa_albasiensis:9.37733,Stipa_attenuata:9.37733,Stipa_balansae:9.37733,Stipa_bicolor:9.37733,Stipa_borysthencia:9.37733,Stipa_brevicalyx:9.37733,Stipa_brozhiana:9.37733,Stipa_caerulescens:9.37733,Stipa_capillifolia:9.37733,Stipa_carettii:9.37733,Stipa_cerariorum:9.37733,Stipa_chapulcensis:9.37733,Stipa_choconensis:9.37733,Stipa_coleotricha:9.37733,Stipa_colloncurensis:9.37733,Stipa_deserti:9.37733,Stipa_diastrophica:9.37733,Stipa_erecta:9.37733,Stipa_hispanica:9.37733,Stipa_huuzikeri:9.37733,Stipa_jucunda:9.37733,Stipa_kieslingii:9.37733,Stipa_kitagawai:9.37733,Stipa_kotschyana:9.37733,Stipa_laevis:9.37733,Stipa_lincarifolia:9.37733,Stipa_longearistata:9.37733,Stipa_mapuche:9.37733,Stipa_marqueziana:9.37733,Stipa_meyeriana:9.37733,Stipa_micrantha:9.37733,Stipa_milacea:9.37733,Stipa_mongolica:9.37733,Stipa_multinode:9.37733,Stipa_narynica:9.37733,Stipa_paleacea:9.37733,Stipa_platychseta:9.37733,Stipa_pugionata:9.37733,Stipa_scelerata:9.37733,Stipa_sicula:9.37733,Stipa_szowitsiana:9.37733,Stipa_villifolia:9.37733,Stipa_virletii:9.37733,Stipa_zulmae:9.37733,Stipa_dregeana_var._dregeana:9.37733):0.005243,Macrochloa_tenacissima:9.382573):0.006178,((Hesperostipa_comata:6.257242,(Hesperostipa_neomexicana:3.128621,Hesperostipa_curtiseta:3.128621,Hesperostipa_spartea:3.128621):3.128621):0.002385,Hesperostipa_comata_subsp._intermedia:6.259626):3.129124):0.255551):0.278711,((Piptatheropsis_canadensis:8.35989,Piptatheropsis_micrantha:8.35989):0.735838,(Oryzopsis_asperifolia:4.5478644,Oryzopsis_sp._Hodkinson_66:4.5478644,Oryzopsis_lessoniana:4.5478644,Oryzopsis_kopetdaghensis:4.5478644,Oryzopsis_brachyclada:4.5478644,Oryzopsis_micrantha:4.5478644,Oryzopsis_purpurascens:4.5478644,Oryzopsis_pamiralaica:4.5478644,Oryzopsis_miliacea:4.5478644,Oryzopsis_aequiglumis:4.5478644,Oryzopsis_paradoxa:4.5478644,Oryzopsis_coerulescens:4.5478644,Oryzopsis_mongolica:4.5478644,Oryzopsis_utuguayensis:4.5478644):4.5478644):0.827283):0.002205,((Pappostipa_speciosa:0.006484,Pappostipa_vaginata:0.006484):1.440077,(Pappostipa_chrysophylla:0.7232805,Pappostipa_major:0.7232805,Pappostipa_hieronymusii:0.7232805):0.7232805):8.478655):0.030689,((((Ptilagrostis_pelliotii:6.046249,Ptilagrostis_porteri:6.046249):0.298205,Ptilagrostis_kingii:6.344454,Ptilagrostis_malyschevii:6.34446,Ptilagrostis_mongholica:6.34446,Ptilagrostis_concinna:6.34446,Ptilagrostis_dichotoma:6.34446,Ptilagrostis_luquensis:6.34446,Ptilagrostis_junatovii:6.34446,Ptilagrostis_alpina:6.34446,Ptilagrostis_roshevitsiana:6.34446,Ptilagrostis_yadongensis:6.34446):0.004198,(Patis_racemosa:1.499711,Patis_coreana:1.499711):4.848942):0.574593,(Psammochloa_villosa:4.074937,Trikeraia_pappiformis:4.074937):2.848308):3.03266,(Aciachne_flagellifera:4.977752,Aciachne_pulvinata:4.977752,Aciachne_acicularis:4.977752)Aciachne:4.977752,(Anatherostipa_mucronata:4.977752,Anatherostipa_venusta:4.977752,Anatherostipa_rosea:4.977752,Anatherostipa_orurensis:4.977752,Anatherostipa_obtusa:4.977752,Anatherostipa_bomanii:4.977752,Anatherostipa_brevis:4.977752,Anatherostipa_rigidiseta:4.977752,Anatherostipa_hans-meyeri:4.977752)Anatherostipa:4.977752,(Ortachne_breviseta:4.977752,Ortachne_rariflora:4.977752)Ortachne:4.977752,Lorenzochloa_erectifolia:9.95591,Anemanthele_lessoniana:9.95591,Timouria_saposhnikovii:9.95591):0.006031,(Ampelodesmos_mauritanicus:4.9809685,Ampelodesma_australe:4.9809685,Ampelodesma_bicolor:4.9809685,Ampelodesma_effusum:4.9809685,Ampelodesma_festucoides:4.9809685,Ampelodesma_tenax:4.9809685,Ampelodesma_thouarii:4.9809685,Ampelodesmos_bicolor:4.9809685):4.9809685):13.887988):0.245123,((((((Stephanachne_monandra:1.83744,Stephanachne_nigrescens:1.83744):0.88396,Stephanachne_pappophorea:2.7214):0.005737,Sinochasea_trigyna:2.727138):2.648337,(Danthoniastrum_compactum:2.6877375,Danthoniastrum_brevidentatum:2.6877375,Danthoniastrum_kolakovskyi:2.6877375,Danthoniastrum_neumayerianum:2.6877375):2.6877375):2.048687,((Duthiea_brachypodium:6.471721,Anisopogon_avenaceus:6.471721):0.361345,Metcalfia_mexicana:6.833066):0.591095):4.572808,Phaenosperma_globosum:11.996969):12.098079):3.353606,(Nardus_stricta:16.948614,Lygeum_spartum:16.948614):10.500039):2.336863,((Brachyelytrum_erectum:0.742536,Brachyelytrum_aristosum:0.742536):1.601962,Brachyelytrum_japonicum:2.344498):27.44102):4.118054,((((((((((((((((((((((((((Dendrocalamus_sinicus:0.00223,Dendrocalamus_barbatus:0.00223):0.071714,Dendrocalamus_brandisii:0.073945):0.183213,Dendrocalamus_copelandii:0.257158):0.001885,Dendrocalamus_khoonmengii:0.259043):0.068767,Dendrocalamus_dumosus:0.32781):0.001355,Dendrocalamus_latiflorus:0.329165):0.00153,(Dendrocalamus_hamiltonii:0.147693,Dendrocalamus_membranaceus:0.147693):0.183003):0.001623,Dendrocalamus_pendulus:0.332318):0.002165,Dendrocalamus_asper:0.334483):0.003251,Dendrocalamus_strictus:0.337734):0.006526,(Dendrocalamus_minor:0.141765,Dendrocalamus_giganteus:0.141765):0.202496,Dendrocalamus_jianshuiensis:0.34427,Dendrocalamus_rongchengensis:0.34427,Dendrocalamus_hookeri:0.34427,Dendrocalamus_hirtellus:0.34427,Dendrocalamus_elegans:0.34427,Dendrocalamus_manipureanus:0.34427,Dendrocalamus_fugongensis:0.34427,Dendrocalamus_birmanicus:0.34427,Dendrocalamus_peculiaris:0.34427,Dendrocalamus_ovatus:0.34427,Dendrocalamus_pachystachys:0.34427,Dendrocalamus_semiscandens:0.34427,Dendrocalamus_tsiangii:0.34427,Dendrocalamus_tomentosus:0.34427,Dendrocalamus_sp._HCO-2005:0.34427,Dendrocalamus_tibeticus:0.34427,Dendrocalamus_bambusoides:0.34427,Dendrocalamus_farinosus:0.34427,Dendrocalamus_xishuangbannaensis:0.34427,Dendrocalamus_exauritus:0.34427,Dendrocalamus_liboensis:0.34427,Dendrocalamus_collettianus:0.34427,Dendrocalamus_cinctus:0.34427,Dendrocalamus_parishii:0.34427,Dendrocalamus_macroculmis:0.34427,Dendrocalamus_pachystachyus:0.34427,Dendrocalamus_pachycladus:0.34427,Dendrocalamus_sikkimensis:0.34427,Dendrocalamus_hait:0.34427,Dendrocalamus_messeri:0.34427,Dendrocalamus_somdevae:0.34427,Dendrocalamus_longispathus:0.34427,Dendrocalamus_yunnanicus:0.34427,Dendrocalamus_poilanei:0.34427,Dendrocalamus_bengkalisensis:0.34427,Dendrocalamus_detinens:0.34427,Dendrocalamus_calostachyus:0.34427,Dendrocalamus_sahnii:0.34427,Dendrocalamus_merrillianus:0.34427,Dendrocalamus_sericeus:0.34427,Dendrocalamus_pulverulentus:0.34427,Dendrocalamus_sinuatus:0.34427,Dendrocalamus_nudus:0.34427,Dendrocalamus_buar:0.34427,Dendrocalamus_sp._SBB-1135:0.34427,Dendrocalamus_sp._1_CR-2013:0.34427,Dendrocalamus_calostachys:0.34427,Dendrocalamus_menglongensis:0.34427,Dendrocalamus_parvigemma:0.34427,Dendrocalamus_suberosus:0.34427,Dendrocalamus_triramus:0.34427,Dendrocalamus_wabo:0.34427):1.116595,((((((Gigantochloa_scortechinii:0.306928,Gigantochloa_atroviolacea:0.306928):0.108938,Gigantochloa_ridleyi:0.415866):0.00618,Gigantochloa_hosseusii:0.422046):0.006404,Gigantochloa_levis:0.42845):0.844765,(Gigantochloa_nigrociliata:1.103671,Gigantochloa_auriculata:1.103671):0.169545):0.184196,(((Gigantochloa_ligulata:0.26379,Gigantochloa_balui:0.26379):0.200595,Gigantochloa_albociliata:0.464386):0.87501,Gigantochloa_atter:1.339395):0.118016,Gigantochloa_wrayi:1.45742,Gigantochloa_latifolia:1.45742,Gigantochloa_andamanica:1.45742,Gigantochloa_apus:1.45742,Gigantochloa_parviflora:1.45742,Gigantochloa_sp._daluoensis:1.45742,Gigantochloa_sp._AS-2013:1.45742,Gigantochloa_verticillata:1.45742,Gigantochloa_pruriens:1.45742,Gigantochloa_luteostriata:1.45742,Gigantochloa_baliana:1.45742,Gigantochloa_rostrata:1.45742,Gigantochloa_pubinervis:1.45742,Gigantochloa_kuring:1.45742,Gigantochloa_hayatae:1.45742,Gigantochloa_vinhphuica:1.45742,Gigantochloa_densa:1.45742,Gigantochloa_compressa:1.45742,Gigantochloa_macrostachya:1.45742,Gigantochloa_cochinchinensis:1.45742,Gigantochloa_longiprophylla:1.45742,Gigantochloa_multiculmis:1.45742,Gigantochloa_hasskarliana:1.45742,Gigantochloa_serik:1.45742,Gigantochloa_aya:1.45742,Gigantochloa_pubipetiolata:1.45742,Gigantochloa_calcicola:1.45742,Gigantochloa_felix:1.45742,Gigantochloa_poilanei:1.45742,Gigantochloa_parvifolia:1.45742,Gigantochloa_thoi:1.45742,Gigantochloa_holttumiana:1.45742,Gigantochloa_albopilosa:1.45742,Gigantochloa_velutina:1.45742,Gigantochloa_tenuispiculata:1.45742,Gigantochloa_bastareana:1.45742,Gigantochloa_dinhensis:1.45742,Gigantochloa_robusta:1.45742,Gigantochloa_vietnamica:1.45742,Gigantochloa_magentea:1.45742,Gigantochloa_manggong:1.45742,Gigantochloa_achmadii:1.45742,Gigantochloa_albovestita:1.45742,Gigantochloa_tomentosa:1.45742,Gigantochloa_membranoidea:1.45742,Gigantochloa_hirtinoda:1.45742,Gigantochloa_papyracea:1.45742,Gigantochloa_sp._2_CR-2013:1.45742,Gigantochloa_sp._1_CR-2013:1.45742,Gigantochloa_sp._6_CR-2013:1.45742,Gigantochloa_sp._3_CR-2013:1.45742,Gigantochloa_sp._4_CR-2013:1.45742,Gigantochloa_aspera:1.45742,Gigantochloa_multifloscula:1.45742,Gigantochloa_wallichiana:1.45742):0.003444):0.201751,Melocalamus_compactiflorus:1.662606):0.680536,(((((((Bambusa_pachinensis:0.004927,Bambusa_dolichomerithalla:0.004927):0.157148,(Bambusa_tuldoides:0.108014,Bambusa_malingensis:0.108014):0.05406):0.054905,Bambusa_emeiensis:0.216979):0.313147,((Bambusa_beecheyana:0.110271,Bambusa_chungii:0.110271):0.074328,(Bambusa_multiplex:0.175534,Bambusa_oldhamii:0.175534):0.009064):0.345528):0.284986,Bambusa_ventricosa:0.815112):0.660957,((Bambusa_thorellii:0.178985,Bambusa_valida:0.178985):0.015139,Bambusa_oliveriana:0.194125):1.281945):0.864987,((((((Bambusa_tulda:2.158419,Bambusa_blumeana:2.158419):0.00179,Bambusa_vulgaris:2.160209):0.002445,Bambusa_nutans:2.162654):0.045434,Bambusa_pierreana:2.208087):0.053096,Bambusa_bambos:2.261183):0.00126,Bambusa_textilis:2.262443):0.078613):0.002086):0.001922,((((Vietnamosasa_ciliata:0.136204,Vietnamosasa_pusilla:0.136204,Vietnamosasa_darlacensis:0.13621):0.005116,(Thyrsostachys_siamensis:0.07066,Thyrsostachys_oliveri:0.07067):0.07066):0.02194,Maclurochloa_montana:0.16326):1.181723,(Oxytenanthera_abyssinica:0.143217,Oreobambos_buchwaldii:0.143217):1.201767):1.000081):0.002422,(Pseudoxytenanthera_monadelpha:1.173743,Pseudoxytenanthera_bourdillonii:1.173743,Pseudoxytenanthera_ritcheyi:1.173743,Pseudoxytenanthera_stocksii:1.173743,Pseudoxytenanthera_parvifolia:1.173743):1.173743):0.094565,Temochloa_liliana:2.442051):0.444229,(Bonia_levigata:1.4431396,Bonia_amplexicaulis:1.4431396,Bonia_tonkinensis:1.4431396,Bonia_parvifloscula:1.4431396,Bonia_saxatilis_var._solida:1.4431396):1.4431396):0.209243,Mullerochloa_moreheadiana:3.095523):0.172696,((((Dinochloa_malayana:0.682512,Dinochloa_scandens:0.682512,Dinochloa_andamanica:0.682512,Dinochloa_trichogona:0.682512,Dinochloa_scabrida:0.682512,Dinochloa_sp._KLU_Bambusetum_Acc.13:0.682512,Dinochloa_diffusa:0.682512,Dinochloa_petasiensis:0.682512,Dinochloa_prunifera:0.682512,Dinochloa_robusta:0.682512,Dinochloa_elmeri:0.682512,Dinochloa_nicobariana:0.682512,Dinochloa_morowaliensis:0.682512,Dinochloa_erecta:0.682512,Dinochloa_glabrescens:0.682512,Dinochloa_oblonga:0.682512,Dinochloa_macclellandii:0.682512,Dinochloa_orenuda:0.682512,Dinochloa_kostermansiana:0.682512,Dinochloa_acutiflora:0.682512,Dinochloa_luconiae:0.682512,Dinochloa_aopaensis:0.682512,Dinochloa_cordata:0.682512,Dinochloa_sepang:0.682512,Dinochloa_hirsuta:0.682512,Dinochloa_palawanensis:0.682512,Dinochloa_albociliata:0.682512,Dinochloa_obclavata:0.682512,Dinochloa_sublaevigata:0.682512,Dinochloa_sipitangensis:0.682512,Dinochloa_barbata:0.682512,Dinochloa_dielsiana:0.682512,Dinochloa_pubiramea:0.682512,Dinochloa_truncata:0.682512,Dinochloa_matmat:0.682512,Dinochloa_utilis:0.682512,Dinochloa_alata:0.682512,Dinochloa_darvelana:0.682512,Dinochloa_puberula:0.682512):0.682512,(Neololeba_atra:0.682512,Neololeba_amahussana:0.682512,Neololeba_hirsuta:0.682512,Neololeba_glabra:0.682512,Neololeba_inaurita:0.682512):0.682512):0.945842,(Greslania_multiflora:1.155433,Greslania_rivularis:1.155443,Greslania_circinata:1.155443,Greslania_sp._McPherson_19217:1.155443,Greslania_sp._XZZ-2014:1.155443):1.155433):0.946036,Temburongia_simplex:3.256902):0.011317,Bambusa_sp._3_BPS-2012:3.26822,Bambusa_auriculata:3.26822,Bambusa_variostriata:3.26822,Bambusa_distegia:3.26822,(Holttumochloa_magica:1.6339777,Holttumochloa_korbuensis:1.6339777,Holttumochloa_pubescens:1.6339777)Holttumochloa:1.6339777,(Melocalamus_arrectus:1.6339777,Melocalamus_scandens:1.6339777,Melocalamus_elevatissimus:1.6339777,Melocalamus_indicus:1.6339777,Melocalamus_mastersii:1.6339777,Melocalamus_blaoensis:1.6339777,Melocalamus_cucphuongensis:1.6339777,Melocalamus_kbangensis:1.6339777,Melocalamus_ningmingensis:1.6339777,Melocalamus_pacoensis:1.6339777,Melocalamus_truongsonensis:1.6339777,Melocalamus_yenbaiensis:1.6339777,Melocalamus_compactiflorus_var._fimbriatus:1.6339777)Melocalamus:1.6339777,Bambusa_manipureana:3.26822,Bambusa_sp._SDW11:3.26822,Bambusa_farinacea:3.26822,Bambusa_stenostachya:3.26822,Bambusa_intermedia:3.26822,Bambusa_grandis:3.26822,Bambusa_stenoaurita:3.26822,Bambusa_affinis:3.26822,(Neomicrocalamus_andropogonifolius:1.6339777,Neomicrocalamus_prainii:1.6339777,Neomicrocalamus_yunnanensis:1.6339777,Neomicrocalamus_microphyllus:1.6339777,Neomicrocalamus_dongvanensis:1.6339777,Neomicrocalamus_sp._XZZ-2014:1.6339777)Neomicrocalamus:1.6339777,Bambusa_longispiculata:3.26822,Bambusa_arnhemica:3.26822,Bambusa_balcooa:3.26822,Bambusa_eutuldoides:3.26822,(Kinabaluchloa_wrayi:1.6339777,Kinabaluchloa_nebulosa:1.6339777)Kinabaluchloa:1.6339777,Bambusa_polymorpha:3.26822,Bambusa_cerosissima:3.26822,Bambusa_pervariabilis:3.26822,Bambusa_cornigera:3.26822,Bambusa_yunnanensis:3.26822,Bambusa_remotiflora:3.26822,Bambusa_bicicatricata:3.26822,Bambusa_pallida:3.26822,Bambusa_sp._4_BPS-2012:3.26822,Bambusa_aff._longispiculata_HCO-2006:3.26822,Bambusa_sp._2_BPS-2012:3.26822,Bambusa_teres:3.26822,Bambusa_wamin:3.26822,Bambusa_burmanica:3.26822,Bambusa_surrecta:3.26822,Bambusa_boniopsis:3.26822,Bambusa_subaequalis:3.26822,Bambusa_sinospinosa:3.26822,Bambusa_hainanensis:3.26822,Bambusa_contracta:3.26822,Bambusa_flexuosa:3.26822,Bambusa_gibba:3.26822,(Sphaerobambos_hirsuta:1.6339777,Sphaerobambos_subtilis:1.6339777,Sphaerobambos_philippinensis:1.6339777)Sphaerobambos:1.6339777,Bambusa_cacharensis:3.26822,Bambusa_sp._1_BPS-2012:3.26822,Bambusa_sp._Kellogg_V6:3.26822,Bambusa_aff._bambos:3.26822,Bambusa_dissimulator:3.26822,Bambusa_ramispinosa:3.26822,Bambusa_griffithiana:3.26822,Bambusa_rangaensis:3.26822,Bambusa_nepalensis:3.26822,Bambusa_dolichoclada:3.26822,Bambusa_laxa:3.26822,Bambusa_funghomii:3.26822,Bambusa_papillata:3.26822,Bambusa_mutabilis:3.26822,Bambusa_marginata:3.26822,Bambusa_insularis:3.26822,Bambusa_assamica:3.26822,Bambusa_brevispicula:3.26822,Bambusa_macrotis:3.26822,Bambusa_brunneoaciculia:3.26822,Bambusa_aurinuda:3.26822,Bambusa_solomonensis:3.26822,Bambusa_merrillii:3.26822,Bambusa_truncata:3.26822,Bambusa_subtruncata:3.26822,Bambusa_semitecta:3.26822,Bambusa_fimbriligulata:3.26822,Bambusa_latideltata:3.26822,Bambusa_clavata:3.26822,Bambusa_piscatorum:3.26822,Bambusa_binghamii:3.26822,Bambusa_rutila:3.26822,Bambusa_maculata:3.26822,Bambusa_gibboides:3.26822,Bambusa_basisolida:3.26822,Bambusa_vinhphuensis:3.26822,Bambusa_amplexicaulis:3.26822,Bambusa_jacobsii:3.26822,Bambusa_crispiaurita:3.26822,Bambusa_glabrovagina:3.26822,Bambusa_lapidea:3.26822,Bambusa_glaucophylla:3.26822,Bambusa_mollis:3.26822,Bambusa_ooh:3.26822,Bambusa_microcephala:3.26822,Bambusa_comillensis:3.26822,Bambusa_angustissima:3.26822,Bambusa_duriuscula:3.26822,Bambusa_rigida:3.26822,Bambusa_xiashanensis:3.26822,Bambusa_australis:3.26822,Bambusa_macrolemma:3.26822,Bambusa_salarkhanii:3.26822,Bambusa_khasiana:3.26822,Bambusa_garuchokua:3.26822,Bambusa_sesquiflora:3.26822,Bambusa_corniculata:3.26822,Bambusa_kingiana:3.26822,Bambusa_fruticosa:3.26822,Bambusa_angustiaurita:3.26822,Bambusa_nagalandiana:3.26822,Bambusa_barpatharica:3.26822,Bambusa_basihirsuta:3.26822,Bambusa_diaoluoshanensis:3.26822,Bambusa_heterostachya:3.26822,Bambusa_horsfieldii:3.26822,Bambusa_papillatoides:3.26822,Bambusa_villosula:3.26822,Bambusa_riparia:3.26822,Bambusa_chunii:3.26822,Bambusa_guangxiensis:3.26822,Bambusa_prominens:3.26822,Bambusa_lako:3.26822,Bambusa_utilis:3.26822,Bambusa_procera:3.26822,Bambusa_albolineata:3.26822,Bambusa_tabacaria:3.26822,Bambusa_jaintiana:3.26822,Bambusa_viridis:3.26822,Bambusa_riauensis:3.26822,Bambusa_alemtemshii:3.26822,Bambusa_longipalea:3.26822,Bambusa_rugata:3.26822,Bambusa_indigena:3.26822,Bambusa_lenta:3.26822,Bambusa_tsangii:3.26822,Bambusa_concava:3.26822,Bambusa_sp._OP15:3.26822,(Cyrtochloa_luzonica:1.6339777,Cyrtochloa_fenixii:1.6339777,Cyrtochloa_puser:1.6339777,Cyrtochloa_mindoroensis:1.6339777,Cyrtochloa_major:1.6339777,Cyrtochloa_hirsuta:1.6339777,Cyrtochloa_toppingii:1.6339777)Cyrtochloa:1.6339777,Bambusa_sp._VNMNB000222:3.26822,Bambusa_sp._VNMNB000221:3.26822,Bambusa_sp._VNMNB000218:3.26822,Bambusa_sp._VNMNB000201:3.26822,Bambusa_sp._VNMNB000202:3.26822,Bambusa_sp._VNMNB000197:3.26822,Bambusa_sp._1_CR-2013:3.26822,Bambusa_sp._KYUM-2014:3.26822,Bambusa_longifolia:3.26822,Bambusa_aculeata:3.26822,Bambusa_albofolia:3.26822,Bambusa_argentea-striata:3.26822,Bambusa_arundo:3.26822,Bambusa_aurea:3.26822,Bambusa_basihirsutoides:3.26822,Bambusa_china:3.26822,Bambusa_chocoensis:3.26822,Bambusa_chrysantha:3.26822,Bambusa_dampaeana:3.26822,Bambusa_glauca:3.26822,Bambusa_gracilis:3.26822,Bambusa_hybr:3.26822,Bambusa_mac-clellandi:3.26822,Bambusa_macala:3.26822,Bambusa_madagascariensis:3.26822,Bambusa_majumdarii:3.26822,Bambusa_maxima:3.26822,Bambusa_mitis:3.26822,Bambusa_mizorameana:3.26822,Bambusa_mohanramii:3.26822,Bambusa_nairiana:3.26822,Bambusa_piscaporum:3.26822,Bambusa_rectocuneata:3.26822,Bambusa_shimadai:3.26822,Bambusa_simoni:3.26822,Bambusa_solida:3.26822,Bambusa_sp._MF-2016:3.26822,Bambusa_transvenula:3.26822,Bambusa_vasaria:3.26822,Bambusa_verticillata:3.26822,Bambusa_wenchouensis:3.26822,Bambusa_vulgaris_var._striata:3.26822,Bambusa_bambos_var._gigantea:3.26822,Soejatmia_ridleyi:3.26822,Pseudobambusa_kurzii:3.26822,Phuphanochloa_speciosa:3.26822):0.008976,(Racemobambos_hepburnii:1.6385975,Racemobambos_gibbsiae:1.6386075,Racemobambos_pairinii:1.6386075,Racemobambos_hirsuta:1.6386075,Racemobambos_ceramica:1.6386075,Racemobambos_raynalii:1.6386075,Racemobambos_rigidifolia:1.6386075,Racemobambos_hirta:1.6386075,Racemobambos_congesta:1.6386075,Racemobambos_multiramosa:1.6386075,Racemobambos_kutaiensis:1.6386075,Racemobambos_holttumii:1.6386075,Racemobambos_novohibernica:1.6386075,Racemobambos_sessilis:1.6386075,Racemobambos_schultzei:1.6386075,Racemobambos_glabra:1.6386075,Racemobambos_setifera:1.6386075,Racemobambos_rupicola:1.6386075,Racemobambos_celebica:1.6386075):1.6385975):0.914373,(((((((Schizostachyum_funghomii:0.571259,Schizostachyum_zollingeri:0.571259):0.003046,Schizostachyum_jaculans:0.574305):0.522024,Schizostachyum_grande:1.096329,Schizostachyum_chinense:1.09634,Schizostachyum_dullooa:1.09634,Schizostachyum_caudatum:1.09634,Schizostachyum_brachycladum:1.09634,Schizostachyum_rogersii:1.09634,Schizostachyum_sp._S.ch1:1.09634,Schizostachyum_luzonicum:1.09634,Schizostachyum_gracile:1.09634,Schizostachyum_blumei:1.09634,Schizostachyum_sanguineum:1.09634,Schizostachyum_pseudolima:1.09634,Schizostachyum_hainanense:1.09634,Schizostachyum_iraten:1.09634,Schizostachyum_lengguanii:1.09634,Schizostachyum_latifolium:1.09634,Schizostachyum_cornutum:1.09634,Schizostachyum_tessellatum:1.09634,Schizostachyum_flexuosum:1.09634,Schizostachyum_pilosum:1.09634,Schizostachyum_alopecurus:1.09634,Schizostachyum_aequiramosum:1.09634,Schizostachyum_lumampao:1.09634,Schizostachyum_auriculatum:1.09634,Schizostachyum_andamanicum:1.09634,Schizostachyum_terminale:1.09634,Schizostachyum_copelandii:1.09634,Schizostachyum_textorium:1.09634,Schizostachyum_bamban:1.09634,Schizostachyum_pingbianense:1.09634,Schizostachyum_whitei:1.09634,Schizostachyum_lutescens:1.09634,Schizostachyum_castaneum:1.09634,Schizostachyum_silicatum:1.09634,Schizostachyum_distans:1.09634,Schizostachyum_brachythyrsus:1.09634,Schizostachyum_aciculare:1.09634,Schizostachyum_undulatum:1.09634,Schizostachyum_cuspidatum:1.09634,Schizostachyum_kalpongianum:1.09634,Schizostachyum_beddomei:1.09634,Schizostachyum_curranii:1.09634,Schizostachyum_perrieri:1.09634,Schizostachyum_pleianthemum:1.09634,Schizostachyum_atrocingulare:1.09634,Schizostachyum_hantu:1.09634,Schizostachyum_glaucocladum:1.09634,Schizostachyum_lima:1.09634,Schizostachyum_glaucifolium:1.09634,Schizostachyum_mampouw:1.09634,Schizostachyum_insulare:1.09634,Schizostachyum_khoonmengii:1.09634,Schizostachyum_griffithii:1.09634,Schizostachyum_arunachalense:1.09634,Schizostachyum_aviculare:1.09634,Schizostachyum_blumii:1.09634,Schizostachyum_coradatum:1.09634,Schizostachyum_diaoluoshanense:1.09634,Schizostachyum_irratun:1.09634,Schizostachyum_ninhthuanense:1.09634,Schizostachyum_seshagirianum:1.09634,Schizostachyum_wanshishanense:1.09634,Schizostachyum_yalyense:1.09634,Schizostachyum_dumetorum_var._xinwuense:1.09634):0.008053,(Neohouzeaua_fimbriata:1.074524,Neohouzeaua_kerriana:1.074524,Neohouzeaua_helferi:1.07453,Neohouzeaua_stricta:1.07453,Neohouzeaua_tavoyana:1.07453,Neohouzeaua_coradata:1.07453,Neohouzeaua_mekongensis:1.07453,Neohouzeaua_sp._Clark_&_Attigala_1712:1.07453):0.029858):0.73126,(Cephalostachyum_pergracile:1.83283,Cephalostachyum_chapelieri:1.83283,Cephalostachyum_latifolium:1.83284,Cephalostachyum_virgatum:1.83284,Cephalostachyum_fuchsianum:1.83284,Cephalostachyum_mannii:1.83284,Cephalostachyum_pallidum:1.83284,Cephalostachyum_scandens:1.83284,Cephalostachyum_burmanicum:1.83284,Cephalostachyum_capitatum:1.83284,Cephalostachyum_mindorense:1.83284,Cephalostachyum_langbianense:1.83284,Cephalostachyum_viguieri:1.83284,Cephalostachyum_flavescens:1.83284,Cephalostachyum_chevalieri:1.83284,Cephalostachyum_perrieri:1.83284,Cephalostachyum_sp._DJB-2016:1.83284):0.002812):0.444183,(Melocanna_baccifera:1.1399125,Melocanna_humilis:1.1399125,Melocanna_blumei:1.1399125,Melocanna_brachyclada:1.1399125,Melocanna_elegantissima:1.1399125,Melocanna_hasskarliana:1.1399125,Melocanna_longespiculata:1.1399125,Melocanna_serpentina:1.1399125,Melocanna_tenuispiculata:1.1399125):1.1399125):0.006315,Pseudostachyum_polymorphum:2.28614,(Ochlandra_ebracteata:1.1430001,Ochlandra_setigera:1.1430001,Ochalndra_scriptoria:1.1430001,Ochlandra_talbotii:1.1430001,Ochlandra_wightii:1.1430001,Ochlandra_sivagiriana:1.1430001,Ochlandra_spirostylis:1.1430001,Ochlandra_beddomei:1.1430001,Ochlandra_keralensis:1.1430001,Ochlandra_stridula:1.1430001,Ochlandra_soderstromiana:1.1430001,Ochlandra_travancorica_var._hirsuta:1.1430001)Ochlandra:1.1430001,Davidsea_attenuata:2.28614):1.905429):2.262704,((((Nastus_elongatus:0.532872,Nastus_aristatus:0.532872):3.570151,Nastus_productus:4.103022,Nastus_elatus:4.10302,Nastus_elegantissimus:4.10302,Nastus_borbonicus:4.10302,Nastus_obtusus:4.10302,Nastus_elatoides:4.10302,Nastus_longispicula:4.10302,Nastus_reholttumianus:4.10302,Nastus_schmutzii:4.10302,Nastus_holttumianus:4.10302,Nastus_madagascariensis:4.10302,Nastus_hooglandii:4.10302,Nastus_schlechteri:4.10302,Nastus_lokohoensis:4.10302,Nastus_perrieri:4.10302,Nastus_glaucus:4.10302,Nastus_tsaratananensis:4.10302,Nastus_humbertianus:4.10302,Nastus_decaryanus:4.10302,Nastus_rudimentifer:4.10302,Nastus_manongarivensis:4.10302,Nastus_ambrensis:4.10302,Nastus_emirnensis:4.10302,Nastus_sp._XZZ-2014:4.10302,Nastus_baccifer:4.10302,Nastus_chusquea:4.10302):0.384403,(Sirochloa_parvifolia:1.270319,(Valiha_diffusa:0.6351595,Valiha_perrieri:0.6351695,Valiha_sp._1_GB-2015:0.6351695):0.6351595):3.217106):0.35667,Hickelia_madagascariensis:4.844095,(Perrierbambus_madagascariensis:2.421897,Perrierbambus_tsarasaotrensis:2.421897)Perrierbambus:2.421897,(Cathariostachys_capitata:2.421897,Cathariostachys_madagascariensis:2.421897)Cathariostachys:2.421897,Decaryochloa_diadelpha:4.84409,Hitchcockella_baronii:4.84409):1.610177):5.372021,(((((((((Otatea_transvolcanica:0.012656,Otatea_acuminata:0.012656):1.003297,Otatea_carrilloi:1.015953):0.008876,(Otatea_fimbriata:0.006856,Otatea_ximenae:0.006856):1.017973):0.011091,Otatea_glauca:1.03592):0.005091,Otatea_reynosoana:1.041011,Otatea_aztecorum:1.04101,Otatea_aztecotrum:1.04101,Otatea_ramirezii:1.04101):2.039911,((((Olmeca_zapotecorum:0.006437,Olmeca_fulgor:0.006437):0.006501,Olmeca_clarkiae:0.012938):1.8602,Olmeca_recta:1.873138):1.202906,Olmeca_reflexa:3.076044):0.004877):0.191807,((Guadua_chacoensis:0.514584,Guadua_amplexifolia:0.514584):0.048282,Guadua_paniculata:0.562866,Guadua_cf._chacoensis_Zheng_76:0.56287,Guadua_angustifolia:0.56287,Guadua_sp._Hodkinson_s.n.:0.56287,Guadua_velutina:0.56287,Guadua_longifolia:0.56287,Guadua_aculeata:0.56287,Guadua_magna:0.56287,Guadua_paraguayana:0.56287,Guadua_uncinata:0.56287,Guadua_macclurei:0.56287,Guadua_weberbaueri:0.56287,Guadua_glomerata:0.56287,Guadua_venezuelae:0.56287,Guadua_virgata:0.56287,Guadua_maculosa:0.56287,Guadua_ciliata:0.56287,Guadua_superba:0.56287,Guadua_refracta:0.56287,Guadua_trinii:0.56287,Guadua_macrostachya:0.56287,Guadua_chaparensis:0.56287,Guadua_calderoniana:0.56287,Guadua_macrospiculata:0.56287,Guadua_sarcocarpa:0.56287,Guadua_tagoara:0.56287,Guadua_incana:0.56287,Guadua_latifolia:0.56287,Guadua_exalata:0.56287,Guadua_flabellata:0.56287,Guadua_glaziowii:0.56287,Guadua_inermis:0.56287,Guadua_intermedia:0.56287):2.709863,(Eremocaulon_asymmetricum:1.6362649,Eremocaulon_aureofimbriatum:1.6362649,Eremocaulon_amazonicum:1.6362649,Eremocaulon_capitatum:1.6362649)Eremocaulon:1.6362649,Apoclada_simplex:3.27273):4.780214,(((((Rhipidocladum_martinezii:0.012656,Rhipidocladum_racemiflorum:0.012656):1.294389,Rhipidocladum_bartlettii:1.307046):3.047902,Rhipidocladum_harmonicum:4.354948,Rhipidocladum_geminatum:4.35494,Rhipidocladum_parviflorum:4.35494,Rhipidocladum_pacuarense:4.35494,Rhipidocladum_aff._longispiculatum_Londono_995:4.35494,Rhipidocladum_neumannii:4.35494,Rhipidocladum_maxonii:4.35494,Rhipidocladum_clarkiae:4.35494,Rhipidocladum_sp._Filgueiras_s.n.:4.35494,Rhipidocladum_sp._Clark_1464:4.35494,Rhipidocladum_sibilans:4.35494,Rhipidocladum_pittieri:4.35494,Rhipidocladum_abregoense:4.35494,Rhipidocladum_ampliflorum:4.35494,Didymogonyx_longispiculatum:4.35494,Rhipidocladum_prestoei:4.35494,Rhipidocladum_panamense:4.35494,Rhipidocladum_abregoensis:4.35494,Rhipidocladum_angustiflorum:4.35494):0.381597,(Arthrostylidium_merostachyoides:4.726843,Arthrostylidium_excelsum:4.726843,Arthrostylidium_sp._TH-53B:4.72684,Arthrostylidium_urbanii:4.72684,Arthrostylidium_venezuelae:4.72684,Arthrostylidium_cubense:4.72684,Arthrostylidium_multispicatum:4.72684,Arthrostylidium_sp._Stapleton_1133:4.72684,Arthrostylidium_pubescens:4.72684,Arthrostylidium_sp._Clark_1101:4.72684,Arthrostylidium_sp._Londono_900:4.72684,Arthrostylidium_ecuadorense:4.72684,Arthrostylidium_longiflorum:4.72684,Arthrostylidium_distichum:4.72684,Arthrostylidium_haitiense:4.72684,Arthrostylidium_reflexum:4.72684,Arthrostylidium_scandens:4.72684,Arthrostylidium_fimbriatum:4.72684,Arthrostylidium_schomburgkii:4.72684,Arthrostylidium_auriculatum:4.72684,Arthrostylidium_canaliculatum:4.72684,Arthrostylidium_obtusatum:4.72684,Arthrostylidium_virolinense:4.72684,Arthrostylidium_punctulatum:4.72684,Arthrostylidium_simpliciusculum:4.72684,Arthrostylidium_banaoense:4.72684,Arthrostylidium_sarmentosum:4.72684,Arthrostylidium_chiribiquetense:4.72684,Arthrostylidium_youngianum:4.72684,Arthrostylidium_judziewiczii:4.72684,Arthrostylidium_berryi:4.72684,Arthrostylidium_angustifolium:4.72684,Arthrostylidium_farctum:4.72684,Arthrostylidium_ekmanii:4.72684,Arthrostylidium_grandifolium:4.72684,Arthrostylidium_fimbrinodum:4.72684,Arthrostylidium_aristatum:4.72684,Arthrostylidium_chiribiquetensis:4.72684,Arthrostylidium_merostachyroides:4.72684,Arthrostylidium_quexo:4.72684,Arthrostylidium_virolinensis:4.72684):0.009702):1.339775,(Merostachys_sp._Carvalho_4378:3.0379744,Merostachys_ternata:3.0379744,Merostachys_sp._Carvalho_4366:3.0379744,Merostachys_pauciflora:3.0379744,Merostachys_exserta:3.0379744,Merostachys_bifurcata:3.0379744,Merostachys_rondoniensis:3.0379744,Merostachys_speciosa:3.0379744,Merostachys_riedeliana:3.0379744,Merostachys_abadiana:3.0379744,Merostachys_scandens:3.0379744,Merostachys_retrorsa:3.0379744,Merostachys_claussenii:3.0379744,Merostachys_medullosa:3.0379744,Merostachys_maguireorum:3.0379744,Merostachys_caucaiana:3.0379744,Merostachys_procerrima:3.0379744,Merostachys_ciliata:3.0379744,Merostachys_pluriflora:3.0379744,Merostachys_polyantha:3.0379744,Merostachys_sellovii:3.0379744,Merostachys_sparsiflora:3.0379744,Merostachys_ramosissima:3.0379744,Merostachys_annulifera:3.0379744,Merostachys_fistulosa:3.0379744,Merostachys_pilifera:3.0379744,Merostachys_fimbriata:3.0379744,Merostachys_vestita:3.0379744,Merostachys_fischeriana:3.0379744,Merostachys_argentea:3.0379744,Merostachys_glauca:3.0379744,Merostachys_filgueirasii:3.0379744,Merostachys_multiramea:3.0379744,Merostachys_magnispicula:3.0379744,Merostachys_magellanica:3.0379744,Merostachys_petiolata:3.0379744,Merostachys_leptophylla:3.0379744,Merostachys_skvortzovii:3.0379744,Merostachys_latifolia:3.0379744,Merostachys_lanata:3.0379744,Merostachys_kunthii:3.0379744,Merostachys_neesii:3.0379744,Merostachys_brevispica:3.0379744,Merostachys_kleinii:3.0379744,Merostachys_brevigluma:3.0379744,Merostachys_argyronema:3.0379744,Merostachys_burmanii:3.0379744,Merostachys_calderoniana:3.0379744,Merostachys_sp._Greco_18:3.0379744,Merostachys_racemiflora:3.0379744,Merostachys_tatianae:3.0379744,Merostachys_yungasensis:3.0379744)Merostachys:3.0379744,(Elytrostachys_typica:3.0379744,Elytrostachys_clavigera:3.0379744)Elytrostachys:3.0379744,(Filgueirasia_arenicola:3.0379744,Filgueirasia_cannavieira:3.0379744)Filgueirasia:3.0379744,(Atractantha_aureolanata:3.0379744,Atractantha_cardinalis:3.0379744,Atractantha_radiata:3.0379744,Atractantha_falcata:3.0379744,Atractantha_amazonica:3.0379744,Atractantha_aureolanta:3.0379744,Atractantha_shepherdiana:3.0379744)Atractantha:3.0379744,(Colanthelia_distans:3.0379744,Colanthelia_macrostachya:3.0379744,Colanthelia_rhizantha:3.0379744,Colanthelia_burchellii:3.0379744,Colanthelia_lanciflora:3.0379744)Colanthelia:3.0379744,(Alvimia_gracilis:3.0379744,Alvimia_auriculata:3.0379744,Alvimia_lancifolia:3.0379744)Alvimia:3.0379744,Actinocladum_verticillatum:6.07632,Glaziophyton_mirabile:6.07632,(Aulonemia_laxa:3.03816,Aulonemia_cingulata:3.03816,Aulonemia_patriae:3.03816,Aulonemia_aristulata:3.03816,Aulonemia_intermedia:3.03816,Aulonemia_amplissima:3.03816,Aulonemia_ulei:3.03816,Aulonemia_subpectinata:3.03816,Aulonemia_longiaristata:3.03816,Aulonemia_patula:3.03816,Aulonemia_queko:3.03816,Aulonemia_hirtula:3.03816,Aulonemia_sodiroana:3.03816,Aulonemia_herzogiana:3.03816,Aulonemia_effusa:3.03816,Aulonemia_jauaensis:3.03816,Aulonemia_boliviana:3.03816,Aulonemia_chimantaensis:3.03816,Aulonemia_humillima:3.03816,Aulonemia_ramosissima:3.03816,Aulonemia_haenkei:3.03816,Aulonemia_robusta:3.03816,Aulonemia_viscosa:3.03816,Aulonemia_gueko:3.03816,Aulonemia_fimbriatifolia:3.03816,Aulonemia_nitida:3.03816,Aulonemia_parviflora:3.03816,Aulonemia_purpurata:3.03816,Aulonemia_ximenae:3.03816,Aulonemia_glaziovii:3.03816,Aulonemia_yanachagensis:3.03816,Aulonemia_radiata:3.03816,Aulonemia_bogotensis:3.03816,Aulonemia_pumila:3.03816,Aulonemia_deflexa:3.03816,Aulonemia_trianae:3.03816,Aulonemia_tremula:3.03816,Aulonemia_goyazensis:3.03816,Aulonemia_longipedicellata:3.03816,Aulonemia_setigera:3.03816,Aulonemia_setosa:3.03816,Aulonemia_bromoides:3.03816,Aulonemia_cincta:3.03816,Aulonemia_cochabambensis:3.03816,Aulonemia_fuentesii:3.03816,Aulonemia_insignis:3.03816,Aulonemia_madidiensis:3.03816,Aulonemia_prolifera:3.03816,Aulonemia_scripta:3.03816,Aulonemia_soderstromii:3.03816,Aulonemia_xerophylla:3.03816):3.03816):1.976623):3.034428,(((((Chusquea_patens:2.33458,Chusquea_bilimekii:2.33458):0.004675,Chusquea_coronalis:2.339256):0.232379,(Chusquea_circinata:2.565997,Chusquea_liebmannii:2.565997):0.005637):0.463302,((Chusquea_cumingii:0.486095,Chusquea_andina:0.486095):0.985256,(Chusquea_culeou:0.185519,Chusquea_gigantea:0.185519):1.285832):1.563586):4.299064,Chusquea_elata:7.334,Chusquea_maculata:7.334,Chusquea_mayrae:7.334,Chusquea_pohlii:7.334,Chusquea_robusta:7.334,Chusquea_sp._AEF-2012:7.334,Chusquea_subtilis:7.334,Chusquea_oligophylla:7.334,Chusquea_exasperata:7.334,Chusquea_tomentosa:7.334,Chusquea_scandens:7.334,Chusquea_talamancensis:7.334,Chusquea_spencei:7.334,Chusquea_cylindrica:7.334,Chusquea_magnifolia:7.334,Chusquea_tovari:7.334,Chusquea_tessellata:7.334,Chusquea_rigida:7.334,Chusquea_nobilis:7.334,Chusquea_urelytra:7.334,Chusquea_villosa:7.334,Chusquea_stuebelii:7.334,Chusquea_sp._LC_et_al._1309:7.334,Chusquea_bambusoides:7.334,Chusquea_tonduzii:7.334,Chusquea_delicatula:7.334,Chusquea_sp._LC&XL_1228:7.334,Chusquea_subtessellata:7.334,Chusquea_serpens:7.334,Chusquea_windischii:7.334,Chusquea_pinifolia:7.334,Chusquea_foliosa:7.334,Chusquea_nudiramea:7.334,Chusquea_vulcanalis:7.334,Chusquea_juergensii:7.334,Chusquea_aff._fendleri:7.334,Chusquea_spectabilis:7.334,Chusquea_aff._fendleri_B_GF-2011:7.334,Chusquea_aff._purdieana_GF-2011:7.334,Chusquea_aff._fendleri_A_GF-2011:7.334,Chusquea_aff._serrulata_GF-2011:7.334,Chusquea_aff._subulata_JID-2010:7.334,Chusquea_fendleri:7.334,Chusquea_virgata:7.334,Chusquea_paludicola:7.334,Chusquea_asymmetrica:7.334,Chusquea_nana:7.334,Chusquea_aristata:7.334,Chusquea_latifolia:7.334,Chusquea_loxensis:7.334,Chusquea_lorentziana:7.334,Chusquea_lehmannii:7.334,Chusquea_longifolia:7.334,Chusquea_leonardiorum:7.334,Chusquea_costaricensis:7.334,Chusquea_perligulata:7.334,Chusquea_ramosissima:7.334,Chusquea_bradei:7.334,Chusquea_arachniformis:7.334,Chusquea_sp._LC&XL_1222:7.334,Chusquea_oxylepis:7.334,Chusquea_tenuiglumis:7.334,Chusquea_fasciculata:7.334,Chusquea_aspera:7.334,Chusquea_ligulata:7.334,Chusquea_dombeyana:7.334,Chusquea_linearis:7.334,Chusquea_valdiviensis:7.334,Chusquea_tenella:7.334,Chusquea_gracilis:7.334,Chusquea_tuberculosa:7.334,Chusquea_attenuata:7.334,Chusquea_lanceolata:7.334,Chusquea_petiolata:7.334,Chusquea_maclurei:7.334,Chusquea_spathacea:7.334,Chusquea_laegaardii:7.334,Chusquea_abietifolia:7.334,Chusquea_simpliciflora:7.334,Chusquea_subulata:7.334,Chusquea_sneidernii:7.334,Chusquea_deficiens:7.334,Chusquea_pulchella:7.334,Chusquea_repens:7.334,Chusquea_bahiana:7.334,Chusquea_scabra:7.334,Chusquea_acuminatissima:7.334,Chusquea_glauca:7.334,Chusquea_londoniae:7.334,Chusquea_longipendula:7.334,Chusquea_capitata:7.334,Chusquea_guirigayensis:7.334,Chusquea_mollis:7.334,Chusquea_fernandeziana:7.334,Chusquea_wilkesii:7.334,Chusquea_straminea:7.334,Chusquea_diversiglumis:7.334,Chusquea_angusta:7.334,Chusquea_uliginosa:7.334,Chusquea_renvoizei:7.334,Chusquea_riosaltensis:7.334,Chusquea_montana:7.334,Chusquea_longiligulata:7.334,Chusquea_galeottiana:7.334,Chusquea_polyclados:7.334,Chusquea_leptophylla:7.334,Chusquea_uniflora:7.334,Chusquea_depauperata:7.334,Chusquea_picta:7.334,Chusquea_inamoena:7.334,Chusquea_baculifera:7.334,Chusquea_purdieana:7.334,Chusquea_sellowii:7.334,Chusquea_longiprophylla:7.334,Chusquea_anelythra:7.334,Chusquea_ciliata:7.334,Chusquea_pittieri:7.334,Chusquea_annagardneriae:7.334,Chusquea_falcata:7.334,Chusquea_microphylla:7.334,Chusquea_grandiflora:7.334,Chusquea_glomerata:7.334,Chusquea_silverstonei:7.334,Chusquea_sulcata:7.334,Chusquea_amistadensis:7.334,Chusquea_fimbriligulata:7.334,Chusquea_albilanata:7.334,Chusquea_smithii:7.334,Chusquea_anelytroides:7.334,Chusquea_ibiramae:7.334,Chusquea_deflexa:7.334,Chusquea_caparaoensis:7.334,Chusquea_decolorata:7.334,Chusquea_angustifolia:7.334,Chusquea_meyeriana:7.334,Chusquea_aperta:7.334,Chusquea_huantensis:7.334,Chusquea_pallida:7.334,Chusquea_sclerophylla:7.334,Chusquea_perotensis:7.334,Chusquea_nutans:7.334,Chusquea_nelsonii:7.334,Chusquea_acuminata:7.334,Chusquea_serrulata:7.334,Chusquea_longispiculata:7.334,Chusquea_heterophylla:7.334,Chusquea_macrostachya:7.334,Chusquea_antioquensis:7.334,Chusquea_barbata:7.334,Chusquea_tarmensis:7.334,Chusquea_mulleri:7.334,Chusquea_erecta:7.334,Chusquea_neurophylla:7.334,Chusquea_aff._argentina_UASWS1079:7.334,Chusquea_aff._gigantea_UASWS1108:7.334,Chusquea_aff._gigantea_UASWS1018:7.334,Chusquea_aff._gigantea_UASWS1028:7.334,Chusquea_sp._UASWS1102:7.334,Chusquea_aff._argentina_UASWS1106:7.334,Chusquea_aff._gigantea_UASWS1041:7.334,Chusquea_sp._UASWS1104:7.334,Chusquea_aff._argentina_UASWS1078:7.334,Chusquea_sp._UASWS1045:7.334,Chusquea_sp._UASWS1101:7.334,Chusquea_aff._culeou_UASWS1058:7.334,Chusquea_aff._argentina_UASWS1065:7.334,Chusquea_breviglumis:7.334,Chusquea_sp._UASWS1046:7.334,Chusquea_parvifolia:7.334,Chusquea_sp._UASWS1048:7.334,Chusquea_aff._argentina_UASWS1062:7.334,Chusquea_sp._UASWS1107:7.334,Chusquea_aff._culeou_UASWS1056:7.334,Chusquea_aff._culeou_UASWS1060:7.334,Chusquea_sp._UASWS1105:7.334,Chusquea_aff._argentina_UASWS1075:7.334,Chusquea_aff._argentina_UASWS1077:7.334,Chusquea_argentina:7.334,Chusquea_aff._gigantea_UASWS1027:7.334,Chusquea_aff._gigantea_UASWS1043:7.334,Chusquea_aff._culeou_UASWS1057:7.334,Chusquea_aff._argentina_UASWS1064:7.334,Chusquea_aff._argentina_UASWS1063:7.334,Chusquea_aff._gigantea_UASWS1042:7.334,Chusquea_aff._argentina_UASWS1076:7.334,Chusquea_aff._gigantea_UASWS1026:7.334,Chusquea_aff._culeou_UASWS1059:7.334,Chusquea_aff._gigantea_UASWS1025:7.334,Chusquea_sp._PFM-2015:7.334,Chusquea_sp._UASWS1109:7.334,Chusquea_sp._UASWS1047:7.334,Chusquea_sp._UASWS1044:7.334,Chusquea_sp._UASWS1103:7.334,Chusquea_aff._argentina_UASWS1061:7.334,Chusquea_tenuiflora:7.334,Chusquea_ciliatifolia:7.334,Chusquea_sp._1_XZZ-2014:7.334,Chusquea_sp._2_XZZ-2014:7.334,Chusquea_sp._Mota_282:7.334,Chusquea_sp._Mota_300:7.334,Chusquea_sp._Mota_307:7.334,Chusquea_sp._Mota_320:7.334,Chusquea_sp._Mota_322:7.334,Chusquea_sp._Mota_323:7.334,Chusquea_sp._Mota_329:7.334,Chusquea_anelythroides:7.334,Chusquea_arachniforme:7.334,Chusquea_bilimeki:7.334,Chusquea_caparoensis:7.334,Chusquea_carinata:7.334,Chusquea_clemirae:7.334,Chusquea_hatschbachii:7.334,Chusquea_jurgensii:7.334,Chusquea_leibmanni:7.334,Chusquea_mirabilis:7.334,Chusquea_quitensis:7.334,Chusquea_spadicea:7.334,Chusquea_tenuis:7.334,Chusquea_mimosa_subsp._australis:7.334,Chusquea_capituliflora_var._pubescens:7.334):3.753369):0.738924):10.673681,((((((Lithachne_humilis:0.36318,Lithachne_pauciflora:0.36318):13.280851,(Cryptochloa_strictiflora:4.408289,Cryptochloa_concinna:4.408289,Cryptochloa_decumbens:4.40829,Cryptochloa_soderstromii:4.40829,Cryptochloa_unispiculata:4.40829,Cryptochloa_dressleri:4.40829,Cryptochloa_capillata:4.40829,Cryptochloa_variana:4.40829):9.235742):1.304015,(Olyra_latifolia:0.008553,Olyra_caudata:0.008553,Olyra_sp._Hodkinson_s.n.:0.00855,Olyra_holttumiana:0.00855,Olyra_filiformis:0.00855,Olyra_ciliatifolia:0.00855,Olyra_tamanquareana:0.00855,Olyra_humilis:0.00855,Olyra_glaberrima:0.00855,Olyra_buchtienii:0.00855,Olyra_retrorsa:0.00855,Olyra_juruana:0.00855,Olyra_obliquifolia:0.00855,Olyra_loretensis:0.00855,Olyra_longifolia:0.00855,Olyra_latispicula:0.00855,Olyra_amapana:0.00855,Olyra_maranonensis:0.00855,Olyra_taquara:0.00855,Olyra_fasciculata:0.00855,Olyra_ecaudata:0.00855,Olyra_wurdackii:0.00855,Olyra_standleyi:0.00855,Olyra_davidseana:0.00855,Olyra_bahiensis:0.00855,Olyra_floribunda:0.00855,Olyra_orientalis:0.00855,Olyra_pineti:0.00855):14.939492):0.410587,(Diandrolyra_bicolor:7.6788454,Diandrolyra_tatianae:7.6788454,Diandrolyra_sp._Clark_1301:7.6788454,Diandrolyra_pygmaea:7.6788454)Diandrolyra:7.6788454,(Piresia_sp._Hodkinson_601:7.6788454,Piresia_leptophylla:7.6788454,Piresia_macrophylla:7.6788454,Piresia_sympodica:7.6788454,Piresia_goeldii:7.6788454,Piresia_palmula:7.6788454)Piresia:7.6788454,(Sucrea_maculata:7.6788454,Sucrea_monophylla:7.6788454,Sucrea_sampaiana:7.6788454,Sucrea_sampaniana:7.6788454)Sucrea:7.6788454,(Parodiolyra_micrantha:7.6788454,Parodiolyra_ramosissima:7.6788454,Parodiolyra_lateralis:7.6788454,Parodiolyra_luetzelburgii:7.6788454,Parodiolyra_colombiensis:7.6788454,Parodiolyra_aratitiyopensis:7.6788454)Parodiolyra:7.6788454,(Raddiella_minima:7.6788454,Raddiella_kaieteurana:7.6788454,Raddiella_lunata:7.6788454,Raddiella_potaroensis:7.6788454,Raddiella_esenbeckii:7.6788454,Raddiella_malmeana:7.6788454,Raddiella_molliculma:7.6788454,Raddiella_vanessae:7.6788454,Raddiella_kaieturana:7.6788454,Raddiella_vanessiae:7.6788454)Raddiella:7.6788454,(Arberella_grayumii:7.6788454,Arberella_lancifolia:7.6788454,Arberella_flaccida:7.6788454,Arberella_costaricensis:7.6788454,Arberella_venezuelae:7.6788454,Arberella_bahiensis:7.6788454,Arberella_dressleri:7.6788454)Arberella:7.6788454,(Raddia_brasiliensis:7.679316,Raddia_distichophylla:7.679316,Raddia_stolonifera:7.679316,Raddia_soderstromii:7.679316,Raddia_lancifolia:7.679316,Raddia_portoi:7.679316,Raddia_angustifolia:7.679316,Raddia_megaphylla:7.679316,Raddia_guianensis:7.679316,Raddisia_arborea:7.679316,Raddisia_conferta:7.679316,Raddisia_crassifolia:7.679316,Raddisia_elliptica:7.679316,Raddisia_fasciculata:7.679316,Raddisia_firmifolia:7.679316,Raddisia_glomerata:7.679316,Raddisia_impressifolia:7.679316,Raddisia_lacunosa:7.679316,Raddisia_oblongifolia:7.679316,Raddisia_pachyphylla:7.679316,Raddisia_verrucosa:7.679316):7.679316):3.429653,((Pariana_radiciflora:1.633369,Pariana_modesta:1.633369):8.316129,Pariana_parvispica:9.949498,Pariana_trichosticha:9.94949,Pariana_nervata:9.94949,Pariana_obtusa:9.94949,Pariana_sociata:9.94949,Pariana_swallenii:9.94949,Pariana_argentea:9.94949,Pariana_ligulata:9.94949,Pariana_campestris:9.94949,Pariana_concinna:9.94949,Pariana_bicolor:9.94949,Pariana_ovalifolia:9.94949,Pariana_multiflora:9.94949,Pariana_maynensis:9.94949,Pariana_setosa:9.94949,Pariana_distans:9.94949,Pariana_ecuadorensis:9.94949,Pariana_velutina:9.94949,Pariana_carvalhoi:9.94949,Pariana_strigosa:9.94949,Pariana_simulans:9.94949,Pariana_tenuis:9.94949,Pariana_intermedia:9.94949,Pariana_pallida:9.94949,Pariana_zingiberina:9.94949,Pariana_ulei:9.94949,Pariana_gracilis:9.94949,Pariana_aurita:9.94949,Pariana_sp._PFM-2015:9.94949,Pariana_ecuadoriensis:9.94949,(Eremitis_sp._Clark_&_Zhang_1343:4.974441,Eremitis_sp._Soderstrom_2182:4.974441,Eremitis_parviflora:4.974441,Eremitis_sp._Oliveira_975:4.974441,Eremitis_afimbriata:4.974441,Eremitis_breviglumis:4.974441,Eremitis_glabra:4.974441,Eremitis_linearifolia:4.974441,Eremitis_magnifica:4.974441,Eremitis_robusta:4.974441)Eremitis:4.974441,Parianella_lanceolata:9.94949):8.838787):1.091988,Buergersiochloa_bambusoides:19.880274):2.619701):1.462971,(((((((((((((((((Fargesia_yuanjiangensis:0.004777,Fargesia_dura:0.004777):0.003827,Fargesia_fungosa:0.008605):0.004544,((Fargesia_canaliculata:0.004778,Fargesia_subflexuosa:0.004778):0.003827,Fargesia_hygrophila:0.008605):0.004543):0.003539,(Fargesia_utilis:0.007511,Fargesia_praecipua:0.007511):0.009177):0.004268,Fargesia_emaculata:0.020955):0.008026,Fargesia_membranacea:0.028982):0.578189,((((Fargesia_sagittatinea:0.168693,Fargesia_glabrifolia:0.168693):0.431234,Fargesia_grossa:0.599927):0.001912,Fargesia_altior:0.601838):0.002134,Fargesia_edulis:0.603972):0.003198):0.006384,(Fargesia_yunnanensis:0.610687,Fargesia_macclureana:0.610687):0.002867):0.172368,(((((((((((((Fargesia_dracocephala:0.002532,Fargesia_murielae:0.002532):0.001581,Fargesia_rufa:0.004112):0.001392,Fargesia_spathacea:0.005504):0.001346,Fargesia_qinlingensis:0.00685):0.001367,Fargesia_scabrida:0.008217):0.001437,Fargesia_denudata:0.009655):0.001558,Fargesia_robusta:0.011213):0.001744,Fargesia_demissa:0.012957):0.002027,Fargesia_communis:0.014984):0.002483,Fargesia_similaris:0.017468):0.003303,Fargesia_obliqua:0.02077):0.005152,Fargesia_setosa:0.025922):0.465296,Fargesia_funiushanensis:0.491218):0.294704):0.183126,Fargesia_nitida:0.969048):0.509465,Fargesia_daminiu:1.478513,Fargesia_sylvestris:1.47851,Fargesia_porphyrea:1.47851,Fargesia_sp._Asmussen_105:1.47851,Fargesia_frigidis:1.47851,Fargesia_yulongshanensis:1.47851,Fargesia_albocerea:1.47851,Fargesia_lushuiensis:1.47851,Fargesia_decurvata:1.47851,Fargesia_sp._Stapleton_1347:1.47851,Fargesia_perlonga:1.47851,Fargesia_hainanensis:1.47851,Fargesia_hsuehiana:1.47851,Fargesia_hackelii:1.47851,Fargesia_elegans:1.47851,Fargesia_ostrina:1.47851,Fargesia_melanostachys:1.47851,Fargesia_acuticontracta:1.47851,Fargesia_ungulata:1.47851,Fargesia_contracta:1.47851,Fargesia_semicoriacea:1.47851,Fargesia_brevipes:1.47851,Fargesia_brevissima:1.47851,Fargesia_stenoclada:1.47851,Fargesia_nujiangensis:1.47851,Fargesia_longiuscula:1.47851,Fargesia_solida:1.47851,Fargesia_gongshanensis:1.47851,Fargesia_mali:1.47851,Fargesia_orbiculata:1.47851,Fargesia_mairei:1.47851,Fargesia_strigosa:1.47851,Fargesia_farcta:1.47851,Fargesia_dulcicula:1.47851,Fargesia_conferta:1.47851,Fargesia_yajiangensis:1.47851,Fargesia_wuliangshanensis:1.47851,Fargesia_tenuilignea:1.47851,Fargesia_brevistipedis:1.47851,Fargesia_zayuensis:1.47851,Fargesia_concinna:1.47851,Fargesia_ferax:1.47851,Fargesia_extensa:1.47851,Fargesia_vicina:1.47851,Fargesia_fansipanensis:1.47851,Fargesia_papyrifera:1.47851,Fargesia_jiulongensis:1.47851,Fargesia_exposita:1.47851,Fargesia_caduca:1.47851,Fargesia_circinata:1.47851,Fargesia_incrassata:1.47851,Fargesia_pauciflora:1.47851,Fargesia_cuspidata:1.47851,Fargesia_lincangensis:1.47851,Fargesia_declivis:1.47851,Fargesia_adpressa:1.47851,Fargesia_plurisetosa:1.47851,Fargesia_pleniculmis:1.47851,Fargesia_sp._BOP010468:1.47851,Fargesia_angustissima:1.47851,Fargesia_apicirubens:1.47851,Fargesia_huizensis:1.47851):0.005745,((((Indocalamus_bashanensis:0.064241,Indocalamus_tessellatus:0.064241):0.54619,Indocalamus_latifolius:0.610431):0.863874,Indocalamus_pseudosinicus:1.474304):0.003267,Indocalamus_longiauritus:1.477572):0.006687):0.006018,Indocalamus_tessellatus_f._hamadae:1.490276,Indocalamus_tongchunensis:1.49027,Indocalamus_sinicus:1.49027,Indocalamus_hirsutissimus:1.49027,Indocalamus_herklotsii:1.49027,Indocalamus_jinpingensis:1.49027,Indocalamus_hirtivaginatus:1.49027,Indocalamus_victorialis:1.49027,Indocalamus_wilsonii:1.49027,Indocalamus_emeiensis:1.49027,Indocalamus_barbatus:1.49027,Indocalamus_wuxiensis:1.49027,Indocalamus_quadratus:1.49027,Indocalamus_aff._latifolius_Triplett_243:1.49027,Indocalamus_hamadae:1.49027,Indocalamus_guangdongensis:1.49027,Indocalamus_decorus:1.49027,Indocalamus_pedalis:1.49027,Indocalamus_pumilus:1.49027,Indocalamus_hispidus:1.49027,Indocalamus_cordatus:1.49027,Indocalamus_petelotii:1.49027,Indocalamus_confertus:1.49027,Indocalamus_suichuanensis:1.49027,Indocalamus_chishuiensis:1.49027,Indocalamus_youxiuensis:1.49027,Indocalamus_tongchuensis:1.49027,Indocalamus_inaequilaterus:1.49027,Indocalamus_amplexicaulis:1.49027,Indocalamus_chebalingensis:1.49027,Indocalamus_macrophyllus:1.49027,Indocalamus_migoi:1.49027,Indocalamus_multinervis:1.49027,Indocalamus_oiwakensis:1.49027):0.451018,((((((((((((Yushania_elevata:0.012365,Yushania_pachyclada:0.012365):0.283355,Yushania_maling:0.29572):0.21322,Yushania_emeryi:0.50894):0.122679,Yushania_brevipaniculata:0.631619):0.001229,Yushania_lineolata:0.632849):0.001522,Yushania_polytricha:0.634371):0.001997,Yushania_violascens:0.636368):0.002903,(((Yushania_grammata:0.006234,Yushania_glandulosa:0.006234):0.367856,Yushania_confusa:0.37409):0.123855,Yushania_yadongensis:0.497945):0.141326):0.001636,Yushania_maculata:0.640907):0.002197,Yushania_exilis:0.643104,Yushania_uniramosa:0.6431,Yushania_anceps:0.6431,Yushania_ambositrensis:0.6431,Yushania_boliana:0.6431,Yushania_qiaojiaensis:0.6431,Yushania_crassicollis:0.6431,Yushania_oblonga:0.6431,Yushania_niitakayamensis:0.6431,Yushania_falcatiaurita:0.6431,Yushania_bojieiana:0.6431,Yushania_basihirsuta:0.6431,Yushania_baishanzuensis:0.6431,Yushania_tessellata:0.6431,Yushania_glauca:0.6431,Yushania_wardii:0.6431,Yushania_collina:0.6431,Yushania_rolloana:0.6431,Yushania_straminea:0.6431,Yushania_vigens:0.6431,Yushania_rugosa:0.6431,Yushania_mitis:0.6431,Yushania_rigidula:0.6431,Yushania_hirsuta:0.6431,Yushania_suijiangensis:0.6431,Yushania_auctiaurita:0.6431,Yushania_levigata:0.6431,Yushania_pantlingii:0.6431,Yushania_mabianensis:0.6431,Yushania_complanata:0.6431,Yushania_chingii:0.6431,Yushania_farcticaulis:0.6431,Yushania_farinosa:0.6431,Yushania_burmanica:0.6431,Yushania_ailuropodina:0.6431,Yushania_brevis:0.6431,Yushania_elegans:0.6431,Yushania_wuyishanensis:0.6431,Yushania_perrieri:0.6431,Yushania_lacera:0.6431,Yushania_andropogonoides:0.6431,Yushania_laetevirens:0.6431,Yushania_punctulata:0.6431,Yushania_varians:0.6431,Yushania_crispata:0.6431,Yushania_cava:0.6431,Yushania_longiuscula:0.6431,Yushania_longiaurita:0.6431,Yushania_microphylla:0.6431,Yushania_dafengdingensis:0.6431,Yushania_pauciramificans:0.6431,Yushania_flexa:0.6431,Yushania_weixiensis:0.6431,Yushania_longissima:0.6431,Yushania_hirticaulis:0.6431,Yushania_xizangensis:0.6431,Yushania_cartilaginea:0.6431,Yushania_menghaiensis:0.6431,Yushania_canoviridis:0.6431,Yushania_multiramea:0.6431,Yushania_addingtonii:0.6431,Yushania_angustifolia:0.6431,Yushania_linearis:0.6431,Yushania_schmidiana:0.6431,Yushania_shangrilaensis:0.6431,Yushania_tenuicaulis:0.6431,Yushania_velutina:0.6431,Yushania_yongdeensis:0.6431):0.003342,(((((Chimonobambusa_ningnanica:0.507662,Chimonobambusa_marmorea:0.507662):0.001587,Chimonobambusa_utilis:0.509249):0.002107,Chimonobambusa_angustifolia:0.511356):0.003134,Chimonobambusa_convoluta:0.514491):0.006118,(Chimonobambusa_sichuanensis:0.012546,Chimonobambusa_quadrangularis:0.012546):0.508063,Chimonobambusa_grandifolia:0.5206,Chimonobambusa_szechuanensis:0.5206,Chimonobambusa_tumidissinoda:0.5206,Chimonobambusa_macrophylla:0.5206,Chimonobambusa_brevinoda:0.5206,Chimonobambusa_hirtinoda:0.5206,Chimonobambusa_microfloscula:0.5206,Chimonobambusa_pachystachys:0.5206,Chimonobambusa_montigena:0.5206,Chimonobambusa_tianquanensis:0.5206,Chimonobambusa_unifolia:0.5206,Chimonobambusa_damingshanensis:0.5206,Chimonobambusa_leishanensis:0.5206,Chimonobambusa_callosa:0.5206,Chimonobambusa_luzhiensis:0.5206,Chimonobambusa_verruculosa:0.5206,Chimonobambusa_fansipanensis:0.5206,Chimonobambusa_opienensis:0.5206,Chimonobambusa_hejiangensis:0.5206,Chimonobambusa_armata:0.5206,Chimonobambusa_pubescens:0.5206,Chimonobambusa_paucispinosa:0.5206,Chimonobambusa_purpurea:0.5206,Chimonobambusa_lactistriata:0.5206,Chimonobambusa_metuoensis:0.5206,Chimonobambusa_rigidula:0.5206,Chimonobambusa_tuberculata:0.5206,Chimonobambusa_communis:0.5206,Chimonobambusa_puberula:0.5206,Chimonobambusa_arunachalensis:0.5206,Chimonobambusa_gracilis:0.5206,Chimonobambusa_jainii:0.5206):0.125837):0.902083,((((((Phyllostachys_glauca:0.110033,Phyllostachys_edulis:0.110033):0.005591,Phyllostachys_violascens:0.115624):1.031735,(Phyllostachys_aurea:0.38608,Phyllostachys_nigra:0.38608):0.761279):0.374402,(Phyllostachys_nidularia:0.085072,Phyllostachys_aureosulcata:0.085072):1.436689):0.015688,(Phyllostachys_bambusoides:0.717365,Phyllostachys_reticulata:0.717365):0.820084,Phyllostachys_iridescens:1.53744,Phyllostachys_acuta:1.53744,Phyllostachys_sp._JID-2010:1.53744,Phyllostachys_kwangsiensis:1.53744,Phyllostachys_atrovaginata:1.53744,Phyllostachys_propinqua:1.53744,Phyllostachys_glabrata:1.53744,Phyllostachys_elegans:1.53744,Phyllostachys_rubromarginata:1.53744,Phyllostachys_fimbriligula:1.53744,Phyllostachys_bissetii:1.53744,Phyllostachys_viridiglaucescens:1.53744,Phyllostachys_heteroclada:1.53744,Phyllostachys_parvifolia:1.53744,Phyllostachys_flexuosa:1.53744,Phyllostachys_angusta:1.53744,Phyllostachys_prominens:1.53744,Phyllostachys_dulcis:1.53744,Phyllostachys_yunhoensis:1.53744,Phyllostachys_sp._Hodkinson_s.n.:1.53744,Phyllostachys_vivax:1.53744,Phyllostachys_meyeri:1.53744,Phyllostachys_arcana:1.53744,Phyllostachys_praecox:1.53744,Phyllostachys_mannii:1.53744,Phyllostachys_varioauriculata:1.53744,Phyllostachys_makinoi:1.53744,Phyllostachys_stimulosa:1.53744,Phyllostachys_carnea:1.53744,Phyllostachys_incarnata:1.53744,Phyllostachys_circumpilis:1.53744,Phyllostachys_nuda:1.53744,Phyllostachys_platyglossa:1.53744,Phyllostachys_propinque:1.53744,Phyllostachys_rutila:1.53744,Phyllostachys_lofushanensis:1.53744,Phyllostachys_rubicunda:1.53744,Phyllostachys_guizhouensis:1.53744,Phyllostachys_nigella:1.53744,Phyllostachys_rivalis:1.53744,Phyllostachys_tianmuensis:1.53744,Phyllostachys_humilis:1.53744,Phyllostachys_veitchiana:1.53744,Phyllostachys_robustiramea:1.53744,Phyllostachys_verrucosa:1.53744,Phyllostachys_virella:1.53744,Phyllostachys_fortunei:1.53744,Phyllostachys_mazelii:1.53744,Phyllostachys_monaii:1.53744,Phyllostachys_newinii:1.53744,Phyllostachys_nidularia_f._farcta:1.53744,Phyllostachys_glauca_var._variabilis:1.53744,(Phyllostachys_sulphurea_f._youngii:0.7686073,Phyllostachys_sulphurea_f._houzeauana:0.7686073)Phyllostachys_sulphurea_var._viridis:0.7686073,Phyllostachys_aurea_f._albovariegata:1.53744):0.008276,((((Drepanostachyum_ampullare:0.311777,Drepanostachyum_semiorbiculatum:0.311777):1.020753,Drepanostachyum_fractiflexum:1.33253,Drepanostachyum_luodianense:1.33252,Drepanostachyum_khasianum:1.33252,Drepanostachyum_sengteeanum:1.33252,Drepanostachyum_hookerianum:1.33252,Drepanostachyum_stoloniforme:1.33252,Drepanostachyum_intermedium:1.33252,Drepanostachyum_polystachyum:1.33252,Drepanostachyum_annulatum:1.33252,Drepanostachyum_kurzii:1.33252,Drepanostachyum_jainiana:1.33252,Drepanostachyum_falcatum_var._sengteeanum:1.33252):0.00758,Drepanostachyum_falcatum:1.340109):0.015149,(((Himalayacalamus_collaris:0.380259,Himalayacalamus_falconeri:0.380259):0.005852,Himalayacalamus_asper:0.386111):0.860013,Himalayacalamus_cupreus:1.246124,Himalayacalamus_fimbriatus:1.24612,Himalayacalamus_intermedius:1.24612,Himalayacalamus_hookerianus:1.24612,Himalayacalamus_porcatus:1.24612,Himalayacalamus_brevinodus:1.24612,Himalayacalamus_planatus:1.24612):0.109135):0.190467):0.002803):0.392765):0.259724,(((Oligostachyum_glabrescens:0.711142,Oligostachyum_scabriflorum:0.711142):1.399025,Oligostachyum_oedogonatum:2.110167,Oligostachyum_sp._Triplett_124:2.11016,Oligostachyum_gracilipes:2.11016,Oligostachyum_sulcatum:2.11016,Oligostachyum_shiuyingianum:2.11016,Oligostachyum_paniculatum:2.11016,Oligostachyum_lubricum:2.11016,Oligostachyum_hupehense:2.11016,Oligostachyum_bilobum:2.11016,Oligostachyum_spongiosum:2.11016,Oligostachyum_scopulum:2.11016,Oligostachyum_yonganense:2.11016,Oligostachyum_puberulum:2.11016,Oligostachyum_nuspiculum:2.11016,Oligostachyum_lanceolatum:2.11016,Oligostachyum_wuyishanicum:2.11016):0.038368,(Semiarundinaria_densiflora:1.275724,Semiarundinaria_fastuosa:1.275724,Semiarundinaria_yashadake:1.27572,Semiarundinaria_kagamiana:1.27572,Semiarundinaria_makinoi:1.27572,Semiarundinaria_fortis:1.27572,Semiarundinaria_shapoensis:1.27572,Semiarundinaria_sinica:1.27572):0.872811):0.052484):1.06579,(((((((Arundinaria_tecta:1.715015,Arundinaria_gigantea:1.715015):0.464287,Arundinaria_marojejyensis:2.179302):0.003546,Arundinaria_fargesii:2.182849,Arundinaria_funghomii:2.18285,Arundinaria_appalachiana:2.18285,Arundinaria_qingchengshanensis:2.18285,Arundinaria_spanostachya:2.18285,Arundinaria_sp._Hodkinson_s.n.:2.18285,Arundinaria_wightiana:2.18285,Arundinaria_densifolia:2.18285,Arundinaria_ibityensis:2.18285,Arundinaria_sp._1_GB-2015:2.18285,Arundinaria_arakii:2.18285,Arundinaria_cannavierira:2.18285,Arundinaria_diversifolia:2.18285,Arundinaria_fortunei:2.18285,Arundinaria_gammieana:2.18285,Arundinaria_khasyana:2.18285,Arundinaria_kimurai:2.18285,Arundinaria_kiusiana:2.18285,Arundinaria_kodzumae:2.18285,Arundinaria_kokantsik:2.18285,Arundinaria_kosbiensis:2.18285,Arundinaria_kumasosa:2.18285,Arundinaria_laydeckeri:2.18285,Arundinaria_mairei:2.18285,Arundinaria_masamuneana:2.18285,Arundinaria_metake:2.18285,Arundinaria_rhyncantha:2.18285,Arundinaria_sawadai:2.18285,Arundinaria_setifera:2.18285,Arundinaria_siamensis:2.18285,Arundinaria_sodiroana:2.18285,Arundinaria_standeyi:2.18285,Arundinaria_tootsik:2.18285,Arundinaria_trinii:2.18285,Arundinaria_usawai:2.18285,Arundinaria_virens:2.18285):0.004772,(Oldeania_alpina:1.508832,Bergbambos_tessellata:1.508832):0.678789):0.003422,(((Pleioblastus_amarus:0.201082,Pleioblastus_gramineus:0.201082):0.397139,Pleioblastus_maculatus:0.598221):1.583188,(Pleioblastus_fortunei:1.447964,Pleioblastus_argenteostriatus:1.447964):0.733446,Pleioblastus_linearis:2.18141,Pleioblastus_kongosanensis:2.18141,Pleioblastus_juxianensis:2.18141,Pleioblastus_gozadakensis:2.18141,Pleioblastus_nagashima:2.18141,Pleioblastus_humilis:2.18141,Pleioblastus_chino:2.18141,Pleioblastus_sp._Zeng_&_Zhang_06141:2.18141,Pleioblastus_wuyishanensis:2.18141,Pleioblastus_yixingensis:2.18141,Pleioblastus_oleosus:2.18141,Pleioblastus_aff._simonii_Triplett_51:2.18141,Pleioblastus_simonii:2.18141,Pleioblastus_maculosoides:2.18141,Pleioblastus_solidus:2.18141,Pleioblastus_sanmingensis:2.18141,Pleioblastus_intermedius:2.18141,Pleioblastus_matsunoi:2.18141,Pleioblastus_incarnatus:2.18141,Pleioblastus_altiligulatus:2.18141,Pleioblastus_rugatus:2.18141,Pleioblastus_truncatus:2.18141,Pleioblastus_kodzumae:2.18141,Pleioblastus_akebono:2.18141,Pleioblastus_chrysanthus:2.18141,Pleioblastus_guilongshanensis:2.18141,Pleioblastus_harimensis:2.18141,Pleioblastus_hattorianus:2.18141,Pleioblastus_koidzumii:2.18141,Pleioblastus_kurokawai:2.18141,Pleioblastus_nakashimai:2.18141,Pleioblastus_ohrniensis:2.18141,Pleioblastus_pseudosasaoides:2.18141,Pleioblastus_sawadai:2.18141,Pleioblastus_xestophyllus:2.18141,Pleioblastus_hsienchuensis_var._subglabratus:2.18141):0.009634):0.004194,((Chimonocalamus_fimbriatus:0.798292,Chimonocalamus_griffithianus:0.798292):0.042994,Chimonocalamus_pallens:0.841286,Chimonocalamus_cibarius:0.84128,Chimonocalamus_montanus:0.84128,Chimonocalamus_delicatus:0.84128,Chimonocalamus_longiusculus:0.84128,Chimonocalamus_sp._Hodkinson_614:0.84128,Chimonocalamus_baviensis:0.84128,Chimonocalamus_lushaiensis:0.84128,Chimonocalamus_longiligulatus:0.84128,Chimonocalamus_gallatlyi:0.84128,Chimonocalamus_makuanensis:0.84128,Chimonocalamus_longispiculatus:0.84128,Chimonocalamus_burmaensis:0.84128,Chimonocalamus_sp._YXZ-2014:0.84128,Chimonocalamus_peregrinus:0.84128,Chimonocalamus_sp._Clark_&_Reiners_s.n.:0.84128,Chimonocalamus_dumosus_var._pygmaeus:0.84128):1.353952):0.191361,((Thamnocalamus_spathiflorus:1.307464,Thamnocalamus_unispiculatus:1.307464):0.416794,Thamnocalamus_aristatus:1.724258):0.662341):0.880209):0.447045,(((((((Sasa_kurilensis:0.824997,Sasa_borealis:0.824997):0.007162,Sasa_veitchii:0.832159):1.006138,Sasa_palmata:1.838297):0.006382,(Sasa_palmata_f._nebulosa:1.841138,Hibanobambusa_tranquillans:1.841138):0.00354,Sasa_ramosa:1.84467,Sasa_quelpaertensis:1.84467,Sasa_nipponica:1.84467,Sasa_jotanii:1.84467,Sasa_tsukubensis:1.84467,Sasa_sinica:1.84467,Sasa_guangxiensis:1.84467,Sasa_longiligulata:1.84467,Sasa_bitchuensis:1.84467,Sasa_masamuneana:1.84467,Sasa_tsuboiana:1.84467,Sasa_elegantissima:1.84467,Sasa_samaniana:1.84467,Sasa_tectoria:1.84467,Sasa_chartacea:1.84467,Sasa_yahikoensis:1.84467,Sasa_hayatae:1.84467,Sasa_oshidensis:1.84467,Sasa_shimidzuana:1.84467,Sasa_magnonoda:1.84467,Sasa_oblongula:1.84467,Sasa_sp._2_Zeng_&_Zhang_06092:1.84467,Sasa_sp._1_Zeng_&_Zhang_06098:1.84467,Sasa_qingyuanensis:1.84467,Sasa_rubrovaginata:1.84467,Sasa_tomentosa:1.84467,Sasa_pubiculmis:1.84467,Sasa_kogasensis:1.84467,Sasa_kurokawana:1.84467,Sasa_septentrionalis:1.84467,Sasa_pubens:1.84467,Sasa_minensis:1.84467,Sasa_kagamiana:1.84467,Sasa_tokugawana:1.84467,Sasa_megalophylla:1.84467,Sasa_mollissima:1.84467,Sasa_fugeshiensis:1.84467,Sasa_hisauchii:1.84467,Sasa_suzukii:1.84467,Sasa_pulcherrima:1.84467,Sasa_subvillosa:1.84467,Sasa_subglabra:1.84467,Sasa_occidentalis:1.84467,Sasa_heterotricha:1.84467,Sasa_tatewakiana:1.84467,Sasa_hibaconuca:1.84467,Sasa_takizawana:1.84467,Sasa_hidaensis:1.84467,Sasa_magnifica:1.84467,Sasa_gracillima:1.84467,Sasa_hubeiensis:1.84467,Sasa_miakeana:1.84467,Sasa_tenuifolia:1.84467,Sasa_guangdongensis:1.84467,Sasa_arikai:1.84467,Sasa_hizaoriensis:1.84467,Sasa_ishizuchiana:1.84467,Sasa_iyoensis:1.84467,Sasa_kasidensis:1.84467,Sasa_magninoda:1.84467,Sasa_miyahei:1.84467,Sasa_miyazawai:1.84467,Sasa_paniculata:1.84467,Sasa_purpurascens:1.84467,Sasa_smectica:1.84467,Sasa_uchidai:1.84467,Sasa_yokotai:1.84467,Sasa_yosiokai:1.84467,Sasa_cernua_f._nebulosa:1.84467,Sasa_veitchii_var._hirsuta:1.84467,Sasa_senanensis_f._nobilis:1.84467):0.713528,(((Indosasa_shibataeoides:0.631486,Indosasa_sinica:0.631486,Indosasa_sp._Zhang_&_Zeng_06088:0.63148,Indosasa_spongiosa:0.63148,Indosasa_hispida:0.63148,Indosasa_triangulata:0.63148,Indosasa_lipoensis:0.63148,Indosasa_patens:0.63148,Indosasa_jinpingensis:0.63148,Indosasa_crassiflora:0.63148,Indosasa_gigantea:0.63148,Indosasa_parvifolia:0.63148,Indosasa_angustata:0.63148,Indosasa_longispicata:0.63148,Indosasa_bacquangensis:0.63148,Indosasa_lunata:0.63148,Indosasa_singulispicula:0.63148,Indosasa_ingens:0.63148,Indosasa_sondongensis:0.63148,Indosasa_glabrata:0.63148,Indosasa_shibataeaoides:0.63148,Indosasa_laotica:0.63148):0.014097,(Acidosasa_purpurea:0.3227915,Acidosasa_edulis:0.3227915,Acidosasa_carinata:0.3227915,Acidosasa_chienouensis:0.3227915,Acidosasa_guangxiensis:0.3227915,Acidosasa_nanunica:0.3227915,Acidosasa_notata:0.3227915,Acidosasa_chinensis:0.3227915,Acidosasa_venusta:0.3227915,Acidosasa_breviclavata:0.3227915,Acidosasa_brilletii:0.3227915,Acidosasa_lingchuanensis:0.3227915,Acidosasa_chinouensis:0.3227915,Acidosasa_hirtiflora:0.3227915):0.3227915):0.271682,Sinobambusa_tootsik:0.917265):1.640942):0.174346,(((Pseudosasa_amabilis:0.006829,Pseudosasa_cantorii:0.006829):0.007364,Pseudosasa_hindsii:0.014194,Pseudosasa_longiligula:0.01419,Pseudosasa_gracilis:0.01419,Pseudosasa_nanningensis:0.01419,Pseudosasa_acutivagina:0.01419,Pseudosasa_guanxianensis:0.01419,Pseudosasa_hirta:0.01419,Pseudosasa_maculifera:0.01419,Pseudosasa_orthotropa:0.01419,Pseudosasa_owatarii:0.01419,Pseudosasa_usawae:0.01419,Pseudosasa_viridula:0.01419,Pseudosasa_aeria:0.01419,Pseudosasa_wuyiensis:0.01419,Pseudosasa_jiangleensis:0.01419,Pseudosasa_subsolida:0.01419,Pseudosasa_nabeshimana:0.01419,Pseudosasa_brevivaginata:0.01419,Pseudosasa_pubiflora:0.01419,Pseudosasa_hamadae:0.01419,Pseudosasa_notata:0.01419,Pseudosasa_uchidai:0.01419,Pseudosasa_zhongyanensis:0.01419):2.70373,Pseudosasa_japonica:2.717923):0.014629):0.453951,(Shibataea_kumasaca:1.864908,Shibataea_chinensis:1.864908,Shibataea_lancifolia:1.8649,Shibataea_hispida:1.8649,Shibataea_nanpingensis:1.8649,Shibataea_chiangshanensis:1.8649,Shibataea_strigosa:1.8649,Shibataea_kumasaka:1.8649,Shibataea_pygmaea:1.8649):1.321596):0.52735,(Sarocalamus_faberi:1.8568578,Sarocalamus_racemosus:1.8568578)Sarocalamus:1.8568578,(Gelidocalamus_stellatus:1.8568578,Gelidocalamus_annulatus:1.8568578,Gelidocalamus_kunishii:1.8568578,Gelidocalamus_rutilans:1.8568578,Gelidocalamus_sp._2_Zeng_&_Zhang_06180:1.8568578,Gelidocalamus_sp._1_Zeng_&_Zhang_Jing_s.n.:1.8568578,Gelidocalamus_tessellatus:1.8568578,Gelidocalamus_albopubescens:1.8568578,Gelidocalamus_solidus:1.8568578,Gelidocalamus_multifolius:1.8568578,Gelidocalamus_latifolius:1.8568578,Gelidocalamus_longiinternodus:1.8568578,Gelidocalamus_velutinus:1.8568578,Gelidocalamus_subsolidus:1.8568578,Gelidocalamus_dongdingensis:1.8568578)Gelidocalamus:1.8568578,(Bashania_yongdeensis:1.8568578,Bashania_abietina:1.8568578,Bashania_aristata:1.8568578,Bashania_fansipanensis:1.8568578)Bashania:1.8568578,(Ampelocalamus_calcareus:1.8568578,Ampelocalamus_microphyllus:1.8568578,Ampelocalamus_actinotrichus:1.8568578,Ampelocalamus_patellaris:1.8568578,Ampelocalamus_scandens:1.8568578,Ampelocalamus_mianningensis:1.8568578,Ampelocalamus_yongshanensis:1.8568578,Ampelocalamus_saxatilis:1.8568578,Ampelocalamus_breviligulatus:1.8568578,Ampelocalamus_naibunensis:1.8568578,Ampelocalamus_melicoideus:1.8568578,Ampelocalamus_hirsutissimus:1.8568578,Ampelocalamus_luodianensis:1.8568578)Ampelocalamus:1.8568578,(Ferrocalamus_strictus:1.8568578,Ferrocalamus_rimosivaginus:1.8568578)Ferrocalamus:1.8568578,(Sinobambusa_rubroligula:1.8568578,Sinobambusa_intermedia:1.8568578,Sinobambusa_urens:1.8568578,Sinobambusa_humilis:1.8568578,Sinobambusa_solearis:1.8568578,Sinobambusa_yixingensis:1.8568578,Sinobambusa_farinosa:1.8568578,Sinobambusa_nephroaurita:1.8568578,Sinobambusa_sat:1.8568578,Sinobambusa_incana:1.8568578,Sinobambusa_scabrida:1.8568578,Sinobambusa_henryi:1.8568578,Sinobambusa_baccanensis:1.8568578,Sinobambusa_humila:1.8568578,Sinobambusa_tootsik_var._tootsik:1.8568578)Sinobambusa:1.8568578,(Kuruna_scandens:1.8568578,Kuruna_debilis:1.8568578,Kuruna_sp._1_Attigala_146:1.8568578,Kuruna_floribunda:1.8568578,Kuruna_walkeriana:1.8568578,Kuruna_densifolia:1.8568578)Kuruna:1.8568578,(Sasaella_caudiceps:1.8568578,Sasaella_sawadai:1.8568578,Sasaella_atamiana:1.8568578,Sasaella_ikegamii:1.8568578,Sasaella_sadoensis:1.8568578)Sasaella:1.8568578,Gaoligongshania_megalothyrsa:3.71385):20.249092,Bambusoideae_sp._KYO002:23.96294):9.940626):1.751188,(((((((((((((((((((Oryza_sativa_tropical_japonica_subgroup:1.384333,Oryza_sativa:1.384333):9.27E-4,Oryza_sativa_temperate_japonica_subgroup:1.385259):0.001093,Oryza_sativa_Japonica_Group:1.386352):0.029653,((Oryza_sativa_aromatic_subgroup:0.270174,Oryza_sativa_aus_subgroup:0.270174):0.021028,Oryza_rufipogon:0.291202):1.124803):0.127478,Oryza_glumipatula:1.543483):0.062313,Oryza_nivara:1.605796):0.016976,Oryza_sativa_Indica_Group:1.622772):0.139788,Oryza_meridionalis:1.762561):0.223692,(Oryza_glaberrima:0.498068,Oryza_barthii:0.498068):1.488185):0.552291,Oryza_longistaminata:2.538544):4.246967,((((Oryza_alta:0.414424,Oryza_grandiglumis:0.414424):0.279332,Oryza_latifolia:0.693756):1.74221,(Oryza_rhizomatis:0.759318,Oryza_officinalis:0.759318):1.676648):3.402893,((Oryza_malampuzhaensis:0.583364,Oryza_minuta:0.583364):0.855289,(Oryza_eichingeri:1.367931,Oryza_punctata:1.367931):0.070723):4.400205):0.946653):1.523172,Oryza_australiensis:8.308683):3.979155,(Oryza_schlechteri:6.219274,Oryza_coarctata:6.219274):6.068564):1.86119,(((Oryza_ridleyi:1.228271,Oryza_longiglumis:1.228271):11.653335,Oryza_brachyantha:12.881605):0.623878,(Oryza_meyeriana:7.885163,Oryza_neocaledonica:7.885163):5.62032):0.643545,Oryza_sp._IRGC_105360:14.14903,Oryza_sp._IRGC_81916:14.14903,Oryza_perennis:14.14903,Oryza_hybr:14.14903,Oryza_sp._84b:14.14903,Oryza_ciliata:14.14903,Oryza_leersioides:14.14903,Oryza_montana:14.14903,Oryza_nepalensis:14.14903,Oryza_prehensilis:14.14903,Oryza_sorghoides:14.14903,Oryza_meyeriana_var._granulata:14.14903):0.69086,((((Leersia_perrieri:1.134484,Leersia_hexandra:1.134484):0.152436,Leersia_japonica:1.28692):2.937455,(Leersia_oryzoides:0.008278,Leersia_virginica:0.008278):4.216098):3.421419,Leersia_tisserantii:7.645795,Leersia_sayanuka:7.6458,Leersia_sp._Reinheimer_203:7.6458,Leersia_oryziodes:7.6458,Leersia_drepanothrix:7.6458,Leersia_monandra:7.6458,Leersia_lenticularis:7.6458,Leersia_nematostachya:7.6458,Leersia_friesii:7.6458,Leersia_angustifolia:7.6458,Leersia_denudata:7.6458,Leersia_oncothrix:7.6458,Leersia_stipitata:7.6458,Leersia_extinctoria:7.6458,Leersia_sp._UZ_100.08:7.6458,Leersia_ligularis:7.6458,Leersia_aegyptiaca:7.6458,Leersia_ferox:7.6458,Leersia_gouini:7.6458,Leersia_oryzoidea:7.6458,Leersia_triandra:7.6458):7.194093):3.29018,(((((((Zizania_aquatica:0.084232,Zizania_palustris:0.084232):0.002309,Zizania_texana:0.086541):6.044144,Zizania_latifolia:6.130685):4.743779,Rhynchoryza_subulata:10.874465):1.844875,(((Luziola_fluitans:0.833067,Luziola_peruviana:0.833067,Luziola_campestris:0.83308,Luziola_caespitosa:0.83308,Luziola_bahiensis:0.83308,Luziola_fragilis:0.83308,Luziola_brasiliensis:0.83308,Luziola_multiflora:0.83308,Luziola_brasiliana:0.83308,Luziola_alopecurus:0.83308,Luziola_gracillima:0.83308,Luziola_subintegra:0.83308,Luziola_arcuata:0.83308,Luziola_divergens:0.83308,Luziola_arctica:0.83308,Luziola_antarctica:0.83308,Luziola_beeringiana:0.83308,Luziola_boliviensis:0.83308,Luziola_bulbosa:0.83308,Luziola_confusa:0.83308,Luziola_unalaschkensis:0.83308):9.303809,(Zizaniopsis_miliacea:4.135367,Zizaniopsis_villanensis:4.135367,Zizaniopsis_killipii:4.13538,Zizaniopsis_bonariensis:4.13538,Zizaniopsis_microstachya:4.13538):6.001508):2.32054,Hygroryza_aristata:12.457416):0.261924):1.000183,((Prosphytochloa_prehensilis:4.877843,Potamophila_parviflora:4.877843):3.6384,(Chikusichloa_aquatica:0.319185,Chikusichloa_mutica:0.319185,Chikusichloa_brachyathera:0.31919):8.197059):5.203279):4.393973,Maltebrunia_letestui:18.113497):0.016572):9.487872,Humbertochloa_bambusiuscula:27.61794):1.717978,((((Ehrharta_erecta:2.500638,Ehrharta_longifolia:2.500638):1.002907,Ehrharta_calycina:3.503545):3.199746,Ehrharta_ramosa:6.703291,Ehrharta_villosa:6.70329,Ehrharta_capensis:6.70329,Ehrharta_triandra:6.70329,Ehrharta_thunbergii:6.70329,Ehrharta_setacea:6.70329,Ehrharta_rehmannii:6.70329,Ehrharta_rupestris:6.70329,Ehrharta_dura:6.70329,Ehrharta_delicatula:6.70329,Ehrharta_barbinodis:6.70329,Ehrharta_brevifolia:6.70329,Ehrharta_ottonis:6.70329,Ehrharta_pusilla:6.70329,Ehrharta_eburnea:6.70329,Ehrharta_longiflora:6.70329,Ehrharta_longiglumis:6.70329,Ehrharta_melicoides:6.70329,Ehrharta_microlaena:6.70329,Ehrharta_tasmanica:6.70329,Ehrharta_godefroyi:6.70329,Ehrharta_festucacea:6.70329,Ehrharta_oreophila:6.70329,Ehrharta_penicillata:6.70329,Ehrharta_bulbosa:6.70329,Ehrharta_gigantea:6.70329,Ehrharta_ottanis:6.70329,Ehrharta_undulata:6.70329,Ehrharta_erecta_var._abyssinica:6.70329):3.380621,(Microlaena_stipoides:2.507978,Microlaena_avenacea:2.507978):7.575934,(Zotovia_thomsonii:5.0417943,Zotovia_colensoi:5.0417943)Zotovia:5.0417943,(Tetrarrhena_turfosa:5.0417943,Tetrarrhena_acuminata:5.0417943,Tetrarrhena_distichophylla:5.0417943,Tetrarrhena_juncea:5.0417943,Tetrarrhena_laevis:5.0417943)Tetrarrhena:5.0417943):19.252007):4.12129,Streptogyna_americana:33.457207):2.197551):4.096302):0.722032,(Puelia_olyriformis:20.606934,(Guaduella_densiflora:10.303467,Guaduella_marantifolia:10.303467,Guaduella_foliosa:10.303467,Guaduella_oblonga:10.303467,Guaduella_humilis:10.303467,Guaduella_macrostachys:10.303467,Guaduella_dichroa:10.303467):10.303467):19.86616):5.41402,(((Pharus_parvifolius:1.287261,Pharus_lappulaceus:1.287261):3.331102,Pharus_latifolius:4.618363,Pharus_sp._1993-0580-4:4.61836,Pharus_virescens:4.61836,Pharus_ecuadoricus:4.61836,Pharus_vittatus:4.61836,Pharus_mezii:4.61836,Pharus_resupinatus:4.61836):6.818771,(Leptaspis_cochleata:5.718567,Leptaspis_tararaensis:5.718567,Leptaspis_angustifolia:5.718567,Leptaspis_banksii:5.718567,Leptaspis_urceolata:5.718567,Leptaspis_zeylanica:5.718567):5.718567):34.449978):1.852982,(((Streptochaeta_spicata:0.007486,Streptochaeta_angustifolia:0.007486):7.487914,Streptochaeta_sodiroana:7.4954):30.872684,Anomochloa_marantoidea:38.368084):9.372011,(Elyhordeum_montanense:23.869753,Elyhordeum_californicum:23.869753,Elyhordeum_chatangense:23.869753,Elyhordeum_bowes-lyonii:23.869753,Elyhordeum_jordalii:23.869753,Elyhordeum_kolymense:23.869753,Elyhordeum_stebbinsianum:23.869753,Elyhordeum_arcuatum:23.869753,Elyhordeum_pavlovii:23.869753,Elyhordeum_dakotense:23.869753,Elyhordeum_iowense:23.869753,Elyhordeum_schaackianum:23.869753,Elyhordeum_arachleicum:23.869753,Elyhordeum_macounii:23.869753,Elyhordeum_rouxii:23.869753,×Elyhordeum_berkleyanum:23.869753)Elyhordeum:23.869753,(Elyleymus_magadanensis:23.869753,Elyleymus_ungavensis:23.869753,Elyleymus_turneri:23.869753,Elyleymus_colvillensis:23.869753,Elyleymus_bergrothii:23.869753,Elyleymus_aristatus:23.869753,×Elyleymus_jamesensis:23.869753,×Elyleymus_glaucus:23.869753)Elyleymus:23.869753,(Zerna_tiparia:23.869753,Zerna_anomala:23.869753,Zerna_beterophylla:23.869753,Zerna_bromoides:23.869753,Zerna_gigantea:23.869753,Zerna_ligustica:23.869753,Zerna_myuros:23.869753,Zerna_vulgaris:23.869753)Zerna:23.869753,(Festulolium_braunii:23.869753,Festulolium_brinkmannii:23.869753,Festulolium_loliaceum:23.869753,Festulolium_fredericii:23.869753,Festulolium_holmbergii:23.869753,Festulolium_nilssonii:23.869753,×Festulolium_krasami:23.869753)×Festulolium:23.869753,(Lophopogon_tridentatus:23.869753,Lophopogon_kingii:23.869753)Lophopogon:23.869753,(Eatonia_pennsylvania:23.869753,Eatonia_hybrida:23.869753)Eatonia:23.869753,(Calammophila_baltica:23.869753,Calammophila_don-hensonii:23.869753)×Calammophila:23.869753,(Festulpia_melderisii:23.869753,Festulpia_hubbardii:23.869753)×Festulpia:23.869753,(Parahyparrhenia_tridentata:23.869753,Parahyparrhenia_perennis:23.869753,Parahyparrhenia_siamensis:23.869753,Parahyparrhenia_laegaardii:23.869753,Parahyparrhenia_annua:23.869753,Parahyparrhenia_bellariensis:23.869753)Parahyparrhenia:23.869753,(Hypseochloa_cameroonensis:23.869753,Hypseochloa_matengoensis:23.869753)Hypseochloa:23.869753,(Bhidea_fischeri:23.869753,Bhidea_borii:23.869753,Bhidea_burnsiana:23.869753)Bhidea:23.869753,(Tarigidia_aequiglumis:23.869753,Tarigidia_axelrodii:23.869753)Tarigidia:23.869753,(Silentvalleya_nairii:23.869753,Silentvalleya_chandwadensis:23.869753)Silentvalleya:23.869753,(Dilophotriche_tristachyoides:23.869753,Dilophotriche_pobeguinii:23.869753,Dilophotriche_occidentalis:23.869753)Dilophotriche:23.869753,(Cynochloris_reynoldsensis:23.869753,Cynochloris_macivorii:23.869753,Cynochloris_reynoldensis:23.869753)×Cynochloris:23.869753,(Loxodera_ledermannii:23.869753,Loxodera_rhytachnoides:23.869753,Loxodera_strigosa:23.869753,Loxodera_caespitosa:23.869753,Loxodera_bovonei:23.869753)Loxodera:23.869753,(Pseudanthistiria_burmanica:23.869753,Pseudanthistiria_umbellata:23.869753,Pseudanthistiria_heteroclita:23.869753)Pseudanthistiria:23.869753,(Froesiochloa_boutelouoides:23.869753,Froesiochloa_boutelouodes:23.869753)Froesiochloa:23.869753,(Ochellochloa_chapadensis:23.869753,Ochellochloa_stolonifera:23.869753,Ochellochloa_brachystachya:23.869753,Ochellochloa_andreana:23.869753)Ochellochloa:23.869753,(Alloeochaete_andongensis:23.869753,Alloeochaete_oreogena:23.869753,Alloeochaete_geniculata:23.869753,Alloeochaete_ulugurensis:23.869753,Alloeochaete_gracillima:23.869753,Alloeochaete_namuliensis:23.869753)Alloeochaete:23.869753,(Arthragrostis_deschampsioides:23.869753,Arthragrostis_aristispicula:23.869753,Arthragrostis_clarksoniana:23.869753,Arthragrostis_brassiana:23.869753)Arthragrostis:23.869753,(Agenium_leptocladum:23.869753,Agenium_villosum:23.869753,Agenium_majus:23.869753)Agenium:23.869753,(Leydeum_piperi:23.869753,Leydeum_dutillyanum:23.869753,×Leydeum_littorale:23.869753)Leydeum:23.869753,(Crinipes_abyssinicus:23.869753,Crinipes_longifolius:23.869753)Crinipes:23.869753,(Zenkeria_jainii:23.869753,Zenkeria_sebastinei:23.869753,Zenkeria_obtusiflora:23.869753,Zenkeria_elegans:23.869753,Zenkeria_stapfii:23.869753)Zenkeria:23.869753,(Holcolemma_dispar:23.869753,Holcolemma_canaliculatum:23.869753,Holcolemma_inaequale:23.869753)Holcolemma:23.869753,(Ekmanochloa_aristata:23.869753,Ekmanochloa_subaphylla:23.869753)Ekmanochloa:23.869753,(Elymandra_lithophila:23.869753,Elymandra_androphila:23.869753,Elymandra_grallata:23.869753,Elymandra_subulata:23.869753,Elymandra_gossweileri:23.869753,Elymandra_archaelymandra:23.869753)Elymandra:23.869753,(Trachys_muricata:23.869753,Trachys_copeana:23.869753)Trachys:23.869753,(Myriocladus_virgatus:23.869753,Myriocladus_exsertus:23.869753,Myriocladus_distantiflorus:23.869753,Myriocladus_steyermarkii:23.869753,Myriocladus_simplex:23.869753,Myriocladus_involutus:23.869753,Myriocladus_grandifolius:23.869753,Myriocladus_neblinaensis:23.869753,Myriocladus_longiramosus:23.869753,Myriocladus_cardonae:23.869753,Myriocladus_churunensis:23.869753,Myriocladus_paludicola:23.869753)Myriocladus:23.869753,(Steirachne_barbata:23.869753,Steirachne_diandra:23.869753)Steirachne:23.869753,(Homozeugos_conciliatum:23.869753,Homozeugos_huillense:23.869753,Homozeugos_gossweileri:23.869753,Homozeugos_fragile:23.869753,Homozeugos_katakton:23.869753,Homozeugos_eylesii:23.869753)Homozeugos:23.869753,(Trisetokoeleria_gorodkovii:23.869753,Trisetokoeleria_jurtzevii:23.869753,Trisetokoeleria_taimyrica:23.869753)Trisetokoeleria:23.869753,(Lepturopetium_kuniense:23.869753,Lepturopetium_marshallense:23.869753)Lepturopetium:23.869753,(Sinocalamus_rugosiglumis:23.869753,Sinocalamus_sang:23.869753,Sinocalamus_nhatrangensis:23.869753,Sinocalamus_bacthaiensis:23.869753,Sinocalamus_yentuensis:23.869753,Sinocalamus_maiensis:23.869753)Sinocalamus:23.869753,(Agrostopoa_wallisii:23.869753,Agrostopoa_barclayae:23.869753,Agrostopoa_woodii:23.869753)Agrostopoa:23.869753,(Elytrigia_heidmaniae:23.869753,Elytrigia_breviaristata:23.869753,Elytrigia_disticha:23.869753,Elytrigia_litoralis:23.869753)Elytrigia:23.869753,(Aera_alpina:23.869753,Aera_atropurpurea:23.869753,Aera_caespitosa:23.869753,Aera_cespitosa:23.869753,Aera_flexuosa:23.869753,Aera_setacea:23.869753)Aera:23.869753,(Agrohordeum_langei:23.869753,Agrohordeum_×jordalii:23.869753)Agrohordeum:23.869753,(Aliceathrips_australiensis:23.869753,Aliceathrips_engaius:23.869753,Aliceathrips_mnestes:23.869753,Aliceathrips_palmeri:23.869753,Aliceathrips_sorghi:23.869753)Aliceathrips:23.869753,(Atropis_distans:23.869753,Atropis_foucaudi:23.869753,Atropis_maritima:23.869753,Atropis_palustris:23.869753,Atropis_parviflora:23.869753,Atropis_procumbens:23.869753,Atropis_tenella:23.869753,Atropis_thompsonii:23.869753,Atropis_vahliana:23.869753)Atropis:23.869753,(Avenochloa_alpina:23.869753,Avenochloa_armeniaca:23.869753,Avenochloa_gonzaloi:23.869753)Avenochloa:23.869753,(Botelua_elata:23.869753,Botelua_gracilis:23.869753,Botelua_longiseta:23.869753,Botelua_oligostachya:23.869753,Botelua_purpurea:23.869753,Botelua_warnockii:23.869753)Botelua:23.869753,(Ceratochloa_brevis:23.869753,Ceratochloa_hoenkeana:23.869753,Ceratochloa_marginata:23.869753,Ceratochloa_unioloides:23.869753)Ceratochloa:23.869753,(Daluca_campestris:23.869753,Daluca_hallii:23.869753)Daluca:23.869753,(Harpechloa_altera:23.869753,Harpechloa_capensis:23.869753)Harpechloa:23.869753,(Heleochloa_crucianelloides:23.869753,Heleochloa_pygmaea:23.869753)Heleochloa:23.869753,(Masamithrips_geikiei:23.869753,Masamithrips_masamii:23.869753,Masamithrips_melinus:23.869753,Masamithrips_tanyoeikus:23.869753,Masamithrips_williei:23.869753,Masamithrips_wyndhami:23.869753)Masamithrips:23.869753,(Panicularia_americana:23.869753,Panicularia_leptostachys:23.869753,Panicularia_maritima:23.869753)Panicularia:23.869753,(Perieilema_ciliatum:23.869753,Perieilema_cirratum:23.869753,Perieilema_setarioides:23.869753)Perieilema:23.869753,(Pseudopogonantherum_irritans:23.869753,Pseudopogonantherum_koretmstachys:23.869753)Pseudopogonantherum:23.869753,(Serrafalcus_thominei:23.869753,Serrafalcus_thomini:23.869753,Serrafalcus_uniuloides:23.869753)Serrafalcus:23.869753,(Sieglingia_cunninghami:23.869753,Sieglingia_elongata:23.869753,Sieglingia_mitchelii:23.869753,Sieglingia_nealleyi:23.869753,Sieglingia_pungens:23.869753,Sieglingia_tridenticulata:23.869753,Sieglingia_virens:23.869753)Sieglingia:23.869753,(Sitanion_glaber:23.869753,Sitanion_×hansenii:23.869753)Sitanion:23.869753,(Streptogyne_gerontogaea:23.869753,Streptogyne_guianensis:23.869753)Streptogyne:23.869753,(Syntherisma_aequiglumum:23.869753,Syntherisma_sanguinale:23.869753,Syntherisma_violescens:23.869753)Syntherisma:23.869753,(Trachynia_pentastachya:23.869753,Trachynia_subtilis:23.869753)Trachynia:23.869753,(Uralepsis_alba:23.869753,Uralepsis_alopecuroides:23.869753,Uralepsis_ambigua:23.869753,Uralepsis_arenaria:23.869753,Uralepsis_aristulata:23.869753,Uralepsis_avenacea:23.869753,Uralepsis_brasiliensis:23.869753,Uralepsis_brevicuspidata:23.869753,Uralepsis_capensis:23.869753,Uralepsis_ciliata:23.869753,Uralepsis_cornuta:23.869753,Uralepsis_cuprea:23.869753,Uralepsis_densiflora:23.869753,Uralepsis_drummondii:23.869753,Uralepsis_eleusine:23.869753,Uralepsis_elongata:23.869753,Uralepsis_flaccida:23.869753,Uralepsis_fusca:23.869753,Uralepsis_livida:23.869753,Uralepsis_mutica:23.869753,Uralepsis_pallida:23.869753,Uralepsis_pilosa:23.869753,Uralepsis_pooides:23.869753,Uralepsis_pulchella:23.869753,Uralepsis_pungens:23.869753,Uralepsis_purpurea:23.869753,Uralepsis_quadridentata:23.869753,Uralepsis_tricuspis:23.869753,Uralepsis_virens:23.869753)Uralepsis:23.869753,(Vilfa_capillaris:23.869753,Vilfa_coarctaa:23.869753,Vilfa_confusa:23.869753,Vilfa_coromandelina:23.869753,Vilfa_distichophylla:23.869753,Vilfa_eximia:23.869753,Vilfa_filiculmis:23.869753,Vilfa_grisebachii:23.869753,Vilfa_heterolepsis:23.869753,Vilfa_interrupta:23.869753,Vilfa_laterifolia:23.869753,Vilfa_laxiflora:23.869753,Vilfa_longifolia:23.869753,Vilfa_muehlenbergii:23.869753,Vilfa_noterophila:23.869753,Vilfa_orizabae:23.869753,Vilfa_palustris:23.869753,Vilfa_pungens:23.869753,Vilfa_sacatella:23.869753,Vilfa_stolonifera:23.869753,Vilfa_tenuissima:23.869753,Vilfa_vaginiflora:23.869753)Vilfa:23.869753,(Weingaertneria_deschampsioides:23.869753,Weingaertneria_macranthera:23.869753)Weingaertneria:23.869753,(Yadakea_japonica:23.869753,Yadakea_owatarii:23.869753)Yadakea:23.869753,Myriostachya_wightiana:47.74009,Triplopogon_ramosissimus:47.74009,Kaokochloa_nigrirostris:47.74009,Asthenochloa_tenera:47.74009,Limnopoa_meeboldii:47.74009,Pseudodichanthium_serrafalcoides:47.74009,Eccoptocarpha_obconiciventris:47.74009,Tetrachaete_elionuroides:47.74009,Habrochloa_bullockii:47.74009,Ancistragrostis_uncinioides:47.74009,Pinga_marginata:47.74009,Chandrasekharania_keralensis:47.74009,Arctodupontia_scleroclada:47.74009,Danthosieglingia_×breviaristata:47.74009,Trilobachne_cookei:47.74009,Baptorhachis_foliacea:47.74009,Leptagrostis_schimperiana:47.74009,Maclurolyra_tecta:47.74009,Taeniorhachis_repens:47.74009,Hainardiopholis_pauneroi:47.74009,Leymostachys_korovinii:47.74009,Heteranthoecia_guineensis:47.74009,Athroostachys_capitata:47.74009,Reitzia_smithii:47.74009,Oryzidium_barnardii:47.74009,Trititrigia_cziczinii:47.74009,Suddia_sagittifolia:47.74009,Nematopoa_longipes:47.74009,Acostia_gracilis:47.74009,Piptophyllum_welwitschii:47.74009,Elymostachys_badachschanica:47.74009,Streptolophus_sagittifolius:47.74009,Rhizocephalus_orientalis:47.74009,Agropyropsis_lolium:47.74009,Chevalierella_dewildemanii:47.74009,Pogonachne_racemosa:47.74009,Vietnamochloa_aurea:47.74009,Bromofestuca_cojocnensis:47.74009,Triticale_rimpaui:47.74009,Kampochloa_brachyphylla:47.74009,Indopoa_paupercula:47.74009,Spathia_neurosa:47.74009,Hydrothauma_manicatum:47.74009,Vietnamocalamus_catbaensis:47.74009,Dupoa_labradorica:47.74009,Rheochloa_scabriflora:47.74009,Clausospicula_extensa:47.74009,Phyllorachis_sagittata:47.74009,Mniochloa_pulchella:47.74009,Piresiella_strephioides:47.74009,Richardsiella_eruciformis:47.74009,Loliolum_subulatum:47.74009,Hubbardochloa_gracilis:47.74009,Danthonidium_gammiei:47.74009,Pogonochloa_greenwayi:47.74009,Phaenanthoecium_koestlinii:47.74009,Dichaetaria_wightii:47.74009,Rehia_nervata:47.74009,Pseudozoysia_sessilis:47.74009,Thyridachne_tisserantii:47.74009,Ratzeburgia_pulcherrima:47.74009,Oreopoa_anatolica:47.74009,Agnesia_lancifolia:47.74009,×Achnella_caduca:47.74009,×Pascoleymus_bowdenii:47.74009,Acophorum_caerulescens:47.74009,Actinochloa_tenuis:47.74009,Aeropsis_praecox:47.74009,Amphidonax_heynii:47.74009,Antochloa_lepidula:47.74009,Aristavena_setacea:47.74009,Arundarbor_mclellandii:47.74009,Cornucupiae_cucullatum:47.74009,Dendrocalamopsis_beechiana:47.74009,Dinaeba_pubescens:47.74009,Dineba_chloridea:47.74009,Ehrhartia_clandestina:47.74009,Elictotrichon_sempervirens:47.74009,Enodium_coeruleum:47.74009,Erioblastus_flexuosus:47.74009,Euclaste_glumacea:47.74009,Festucaria_tenuicaulis:47.74009,Fluminia_festicacea:47.74009,Garnotiella_philippiuensis:47.74009,Glensine_marginata:47.74009,Gracilea_nutans:47.74009,Helicotrichum_planiculme:47.74009,Heliotrichum_planiculme:47.74009,Heteranthus_tenuis:47.74009,Heterostegon_curtipendulus:47.74009,Hierochloa_nashii:47.74009,Hippagrostis_loliacea:47.74009,Kranzithrips_mareebai:47.74009,Krombholzia_mexicana:47.74009,Leleba_lineata:47.74009,Leptocarpydion_plumosum:47.74009,Leptophyllochloa_micrathera:47.74009,Lerchenfeldia_vestila:47.74009,Lithacne_pineti:47.74009,Lophochloa_hispida:47.74009,Parabambusa_kaini:47.74009,Perostis_laxifolia:47.74009,Phalaroides_rotgesii:47.74009,Phyllorhachis_sagittata:47.74009,Praetorblissus_mexicanus:47.74009,Pterigostachyum_lehmannii:47.74009,Reynandia_filiformis:47.74009,Roegeria_hirtiflora:47.74009,Schoedonardus_paniculatus:47.74009,Scleropoa_memphitica:47.74009,Streblochaeta_koestlini:47.74009,Striathrips_sulcatus:47.74009,Terrella_virginica:47.74009,×Terrelymus_canadensis:47.74009,Thedachloa_annua:47.74009,Thouarea_perrieri:47.74009,Torosaspis_turcica:47.74009,Toxeumia_gigantea:47.74009,Trichoon_phragmites:47.74009,Veldkampia_sagaingensis:47.74009,Weingaertnera_articulata:47.74009,Leymopyron_×bergrollii:47.74009):10.844879,(((Ecdeiocolea_monostachya:0.479826,Ecdeiocolea_rigens:0.479826):40.90232,Georgeantha_hexandra:41.38215):13.030079,(Joinvillea_ascendens:0.662369,(Joinvillea_plicata:0.3311845,Joinvillea_gaudichaudiana:0.3311945,Joinvillea_borneensis:0.3311945,Joinvillea_bryanii:0.3311945,Joinvillea_ascendens_subsp._ascendens:0.3311945):0.3311845):53.74986):4.172746):16.10344,(Flagellaria_indica:3.411129,(Flagellaria_guineensis:1.7055645,Flagellaria_sp._SH-2010:1.7055645,Flagellaria_gigantea:1.7055645,Flagellaria_neocaledonica:1.7055645,Flagellaria_sp._HPL-2014a:1.7055645,Flagellaria_sp._HPL-2014c:1.7055645,Flagellaria_sp._HPL-2014b:1.7055645,Flagellaria_minor:1.7055645,Flagellaria_indica_var._indica:1.7055645):1.7055645):71.27728):6.11295,((((((((((((((((((((((((((((Restio_distractus:0.297368,Restio_nubigenus:0.297368):0.060151,Restio_venustulus:0.357519):0.002825,Restio_unispicatus:0.360344):0.634397,Restio_setiger:0.994742):0.7668,(((Restio_subverticillatus:0.316733,Restio_triflorus:0.316733):1.060899,Restio_leptoclados:1.377631):0.004551,Restio_eleocharis:1.382183):0.379359):0.32624,((((((Restio_curvibracteatus:0.277872,Restio_wittebergensis:0.277872):0.116469,Restio_capensis:0.394341):0.201695,Restio_aridus:0.596036):0.588862,(Restio_elsieae:0.640385,Restio_ocreatus:0.640385):0.544514):0.419988,Restio_gossypinus:1.604887):0.23992,Restio_esterhuyseniae:1.844807):0.242976):0.151632,Restio_hystrix:2.239414):0.900122,Restio_vilis:3.139535):0.014382,(((((Restio_nanus:0.123294,Restio_duthieae:0.123294):0.380094,Restio_curviramis:0.503388):1.577787,Restio_caespitosus:2.081176):0.10724,Restio_cincinnatus:2.188416):0.317926,((Restio_sporadicus:1.616083,Restio_macer:1.616083):0.474308,Restio_pratensis:2.090391):0.41595):0.647576):0.194678,((Restio_laniger:0.772693,Restio_karooicus:0.772693):0.583185,Restio_coactilis:1.355878):1.992718):0.111466,((Restio_sieberi:0.665056,Restio_monanthos:0.665056):0.003085,Restio_parthenocarpos:0.668141):2.791921):0.636308,(((Restio_tenuissimus:2.530765,Restio_rivulus:2.530765):0.181404,Restio_wallichii:2.712169):0.936184,(Restio_femineus:1.997245,Restio_anomalus:1.997245):1.651108):0.448017):0.223148,Restio_longiaristatus:4.319518):0.205834,((((Restio_papillosus:0.005303,Restio_paludosus:0.005303):0.571222,Restio_rottboellioides:0.576525):1.754588,Restio_sabulosus:2.331113):1.752182,((Restio_virgeus:0.162471,Restio_constipatus:0.162471):0.313085,Restio_schoenoides:0.475555):3.60774):0.442056):0.203721,(((((Restio_adpressus:0.871009,Restio_rigoratus:0.871009):0.003335,Restio_durus:0.874344):0.005716,((Restio_vimineus:0.138696,Restio_rudolfii:0.138696):0.673345,Restio_ramosissimus:0.812042):0.068018):1.79911,(((Restio_albotuberculatus:0.721,Restio_muirii:0.721):0.349523,Restio_calcicola:1.070523):1.239608,Restio_tenuispicatus:2.310131):0.369039):0.508389,Restio_andreaeanus:3.187559):1.541514):0.672082,((((((((((((Restio_colliculospermus:0.618554,Restio_fragilis:0.618554):0.308877,(Restio_peculiaris:0.004992,Restio_secundus:0.004992):0.922439):0.003353,((Restio_vallis-simius:0.384518,Restio_inconspicuus:0.384518):0.023283,(Restio_decipiens:0.110414,Restio_arcuatus:0.110414):0.297387):0.522983):0.078151,Restio_implicatus:1.008936):0.481365,Restio_zuluensis:1.490301):0.619581,((((Restio_ingens:0.975,Restio_paludicola:0.975):0.005362,Restio_communis:0.980361):0.003814,Restio_dispar:0.984175):0.006428,Restio_purpurascens:0.990603):1.119278):0.146219,Restio_festuciformis:2.256101):0.170174,((Restio_stokoei:0.687767,Restio_scaberulus:0.687767):0.500816,(Restio_multiflorus:1.177824,Restio_tuberculatus:1.177824):0.01076):1.237691):0.474286,(Restio_degenerans:2.054979,Restio_alticola:2.054979):0.845582):0.00638,Restio_rarus:2.906941):0.779233,(((((Restio_corneolus:0.064713,Restio_ejuncidus:0.064713):0.406156,(Restio_leptostachyus:0.458841,Restio_saroclados:0.458841):0.012029):0.271476,Restio_pillansii:0.742346):1.584179,(Restio_clandestinus:0.594659,Restio_nudiflorus:0.594659):1.731866):1.142575,(((Restio_zwartbergensis:0.337715,Restio_pumilus:0.337715):1.825024,(Restio_triticeus:0.508758,Restio_strictus:0.508758):1.653981):0.170649,Restio_verrucosus:2.333388):1.135713):0.217074):0.898015,(((((Restio_versatilis:1.682549,Restio_impolitus:1.682549):0.799777,Restio_hyalinus:2.482326):0.50583,Restio_distichus:2.988157):0.005337,Restio_parvispiculus:2.993494):0.012041,((Restio_pulcher:1.975844,Restio_harveyi:1.975844):0.908288,Restio_asperus:2.884132):0.121403):1.578654):0.816966):0.139704,(Restio_rigidus:3.179668,Restio_levynsiae:3.179668):2.361191):0.167914,((Restio_tetragonus:2.438842,Restio_quadratus:2.438842):0.535871,Restio_paniculatus:2.974713):2.734059):0.490804,(((Restio_distans:0.707641,Restio_debilis:0.707641):1.664771,Restio_similis:2.372413):2.553599,Restio_quinquefarius:4.926012):1.273564):1.083685,(((((((Restio_nodosus:0.965525,Restio_strobilifer:0.965525):0.146617,Restio_pachystachyus:1.112142):0.250596,(Restio_bolusii:0.826805,Restio_bifurcus:0.826805):0.535932):0.895615,((Restio_insignis:0.726953,Restio_brunneus:0.726953):1.032962,(Restio_patens:0.751704,Restio_occultus:0.751704):1.00821):0.498438):0.006758,((Restio_perplexus:0.721155,Restio_aureolus:0.721155):1.143101,Restio_filiformis:1.864256):0.400854):0.990323,Restio_perseverans:3.255433):1.804547,((((Restio_burchellii:2.481733,Restio_praeacutus:2.481733):0.446892,Restio_acockii:2.928625):0.931123,Restio_fusiformis:3.859749):0.798906,(Restio_obscurus:2.830948,Restio_inveteratus:2.830948):1.827707):0.401325):2.223281):0.241615,((((((((Restio_bifidus:1.236854,Restio_bifarius:1.236854):0.320376,Restio_nuwebergensis:1.55723):0.616496,Restio_papyraceus:2.173726):0.011952,Restio_monostylis:2.185677):0.370421,Restio_echinatus:2.556098):0.732217,Restio_distylis:3.288316):1.432848,(((Restio_miser:1.084678,Restio_confusus:1.084678):0.954329,Restio_subtilis:2.039007):0.293506,Restio_pedicellatus:2.332513):2.388652):2.509969,(Restio_micans:5.020729,Restio_egregius:5.020729):2.210404):0.293743,Restio_capillaris:7.52487,Restio_helenae:7.52487,Restio_luxurians:7.52487,Restio_brachiatus:7.52487,Restio_pygmaeus:7.52487,Restio_rupicola:7.52487,Restio_affinis:7.52487,Restio_marlothii:7.52487,Restio_villosus:7.52487,Restio_scaber:7.52487,Restio_saxatilis:7.52487,Restio_fuscidulus:7.52487,Restio_pulvinatus:7.52487,Restio_cedarbergensis:7.52487,Restio_fraternus:7.52487,Restio_exilis:7.52487,Restio_fourcadei:7.52487,Restio_montanus:7.52487,Restio_cymosus:7.52487,Restio_filicaulis:7.52487,Restio_gaudichaudianus:7.52487,Restio_singularis:7.52487,Restio_involutus:7.52487,Restio_sejunctus:7.52487,Restio_stereocaulis:7.52487,(Restio_dodii_var._purpureus:3.7623649,Restio_dodii_var._dodii:3.7623649)Restio_dodii:3.7623649,Restio_uncinatus:7.52487,Restio_alboaristatus:7.52487,Restio_anceps:7.52487,Restio_crispatus:7.52487,Restio_deformis:7.52487,Restio_dielsii:7.52487,Restio_digitatus:7.52487,Restio_elegia:7.52487,Restio_erectus:7.52487,Restio_fruticosus:7.52487,Restio_glaucus:7.52487,Restio_gracilis:7.52487,Restio_incuroatus:7.52487,Restio_leucoblepham:7.52487,Restio_lucaeanus:7.52487,Restio_mkambatiae:7.52487,Restio_pallens:7.52487,Restio_racemosus:7.52487,Restio_simplex:7.52487,Restio_spicifer:7.52487,Restio_uniflorus:7.52487):0.0072,(((((((((((Thamnochortus_sporadicus:0.098594,Thamnochortus_obtusus:0.098594):0.478793,(Thamnochortus_punctatus:0.148363,Thamnochortus_bachmannii:0.148363):0.429024):0.387971,Thamnochortus_platypteris:0.965357):0.192939,Thamnochortus_schlechteri:1.158297):0.578791,((((Thamnochortus_lucens:0.163397,Thamnochortus_dumosus:0.163397):0.359798,Thamnochortus_pellucidus:0.523196):0.141641,Thamnochortus_stokoei:0.664837):1.068802,Thamnochortus_arenarius:1.733639):0.003449):0.002687,((Thamnochortus_insignis:0.473292,Thamnochortus_erectus:0.473292):0.293155,Thamnochortus_guthrieae:0.766446):0.973329):0.392833,((((Thamnochortus_acuminatus:0.107247,Thamnochortus_fruticosus:0.107247):0.671425,Thamnochortus_papyraceus:0.778672):0.124006,(Thamnochortus_rigidus:0.152988,Thamnochortus_cinereus:0.152988):0.74969):0.011533,Thamnochortus_glaber:0.914211):1.218397):0.00228,((((Thamnochortus_spicigerus:0.090128,Thamnochortus_paniculatus:0.090128):0.003637,Thamnochortus_fraternus:0.093765):0.481822,Thamnochortus_pluristachyus:0.575587):0.203892,(Thamnochortus_muirii:0.076603,Thamnochortus_karooica:0.076603):0.702876):1.355409):1.035354,(Thamnochortus_nutans:0.409653,Thamnochortus_gracilis:0.409653):2.760589):2.325693,(Thamnochortus_pulcher:3.794583,Thamnochortus_levynsiae:3.794583):1.701353):0.585856,((((Rhodocoma_gracilis:0.707915,Rhodocoma_capensis:0.707915):0.86528,Rhodocoma_arida:1.573195):0.58036,(Rhodocoma_gigantea:0.623457,Rhodocoma_foliosa:0.623457):1.530098):1.146602,((Rhodocoma_alpina:0.007124,Rhodocoma_fruticosa:0.007124):1.434052,Rhodocoma_vleibergensis:1.441176):1.858981):2.781634):1.450285):0.623244,((((((((((((((((((Elegia_fenestrata:0.476152,Elegia_filacea:0.476152):0.003761,Elegia_vaginulata:0.479913):0.033972,Elegia_juncea:0.513884):0.134852,Elegia_equisetacea:0.648736):0.662942,Elegia_squamosa:1.311678):0.366308,Elegia_atratiflora:1.677986):1.826035,(Elegia_galpinii:0.59057,Elegia_thyrsoidea:0.59057):2.913451):1.264826,((((Elegia_stokoei:1.36518,Elegia_persistens:1.36518):0.017916,Elegia_stipularis:1.383096):2.082381,Elegia_amoena:3.465477):9.03E-4,Elegia_racemosa:3.46638):1.302467):0.001181,((((((Elegia_grandispicata:0.138151,Elegia_spathacea:0.138151):0.097726,Elegia_rigida:0.235878):0.288533,Elegia_thyrsifera:0.52441):0.873803,(Elegia_fistulosa:1.392902,Elegia_coleura:1.392902):0.005311):1.664688,Elegia_intermedia:3.062901):0.007165,Elegia_fucata:3.070066):1.699962):0.00137,Elegia_extensa:4.771398):0.423149,((Elegia_glomerata:0.007233,Elegia_caespitosa:0.007233):3.880979,Elegia_asperiflora:3.888212):1.306336):0.435818,(((((Elegia_prominens:0.593916,Elegia_neesii:0.593916):0.059165,Elegia_muirii:0.653081):0.003074,Elegia_grandis:0.656155):3.041617,Elegia_macrocarpa:3.697772):0.65516,((Elegia_hutchinsonii:2.440871,Elegia_esterhuyseniae:2.440871):0.547004,Elegia_capensis:2.987875):1.365057):1.277434):0.066402,Elegia_deusta:5.696768):0.010722,((((Elegia_aggregata:0.908134,Elegia_ebracteata:0.908134):0.464876,(Elegia_decipiens:1.252886,Elegia_hookeriana:1.252886):0.120124):3.64224,((Elegia_verreauxii:0.42256,Elegia_recta:0.42256):2.083085,Elegia_microcarpa:2.505645):2.509605):0.010329,(((Elegia_elephantina:0.497632,Elegia_tectorum:0.497632):1.423065,Elegia_nuda:1.920697):2.638182,Elegia_acockii:4.558879):0.466699):0.681911):0.30272,Elegia_cuspidata:6.01021):0.392264,Elegia_mucronata:6.402474):1.263979,(((((Staberoha_multispicula:2.445084,Staberoha_ornata:2.445084):0.074723,(Staberoha_banksii:1.937199,Staberoha_vaginata:1.937199):0.582608):1.062332,((Staberoha_cernua:0.006774,Staberoha_distachyos:0.006774):0.87463,Staberoha_aemula:0.881404):2.700735):1.110395,Staberoha_remota:4.692534):1.99259,Staberoha_stokoei:6.685124,Staberoha_sp._Balele_58:6.68512):0.981329):0.002955,((((Askidiosperma_longiflorum:1.609573,Askidiosperma_capitatum:1.609573):0.600237,Askidiosperma_insigne:2.20981):2.621001,(Askidiosperma_nitidum:1.852166,Askidiosperma_alboaristatum:1.852166):2.978645):0.788679,((((Askidiosperma_paniculatum:0.122781,Askidiosperma_andreaeanum:0.122781):0.199576,Askidiosperma_alticola:0.322357):4.367647,Askidiosperma_chartaceum:4.690004):0.007477,Askidiosperma_rugosum:4.697481):0.922009):2.049918):0.485912):2.220775,(((((Platycaulos_major:1.228953,Platycaulos_compressus:1.228953):1.88927,Platycaulos_anceps:3.118224):0.317995,((Platycaulos_callistachyus:0.456475,Platycaulos_cascadensis:0.456475):2.226086,Platycaulos_acutus:2.682561):0.753658):0.461581,((Platycaulos_mlanjiensis:0.599158,Platycaulos_mahonii_subsp._mahonii:0.599158):1.953487,Platycaulos_galpinii:2.552645):1.345154):4.113876,(Platycaulos_depauperatus:2.04554,Platycaulos_subcompressus:2.04554):5.966135):2.36442):1.183025,Soroveta_ambigua:11.55912):15.719863,((((((((Cannomois_parviflora:0.146043,Cannomois_arenicola:0.146043):0.010094,(Cannomois_robusta:0.152065,Cannomois_schlechteri:0.152065):0.004072):6.68771,(Cannomois_scirpoides:2.921306,Cannomois_spicata:2.921306):3.922541,Cannomois_congesta:6.84384,Cannomois_virgata:6.84384,Cannomois_taylorii:6.84384,Cannomois_nitida:6.84384,Cannomois_aristata:6.84384,Cannomois_anfracta:6.84384,Cannomois_grandis:6.84384,Cannomois_primosii:6.84384):1.099368,((Mastersiella_spathulata:1.395784,Mastersiella_purpurea:1.395784):6.47813,Mastersiella_digitata:7.873914):0.0693):0.267393,(Hypodiscus_laevigatus:8.205437,(Hypodiscus_squamosus:2.849647,Hypodiscus_montanus:2.849647):5.35579,Hypodiscus_aristatus:8.20543,Hypodiscus_argenteus:8.20543,Hypodiscus_willdenowia:8.20543,Hypodiscus_sp._Balele_878:8.20543,Hypodiscus_striatus:8.20543,Hypodiscus_sulcatus:8.20543,Hypodiscus_neesii:8.20543,Hypodiscus_alternans:8.20543,Hypodiscus_rigidus:8.20543,Hypodiscus_synchroolepis:8.20543,Hypodiscus_rugosus:8.20543,Hypodiscus_alboaristatus:8.20543,Hypodiscus_procurrens:8.20543,Hypodiscus_willdenovia:8.20543):0.00517):0.643348,(Willdenowia_incurvata:1.905187,Willdenowia_arescens:1.905187,Willdenowia_glomerata:1.90518,Willdenowia_rugosa:1.90518,Willdenowia_affinis:1.90518,Willdenowia_stokoei:1.90518,Willdenowia_purpurea:1.90518,Willdenowia_teres:1.90518,Willdenowia_bolusii:1.90518,Willdenowia_sulcata:1.90518,Willdenowia_humilis:1.90518,Willdenowia_pilleata:1.90518):6.948768):0.097131,(((Ceratocaryum_pulchrum:0.810184,Ceratocaryum_caespitosum:0.810184):1.352905,Ceratocaryum_xerophilum:2.163089):5.020322,(Ceratocaryum_fimbriatum:1.901118,Ceratocaryum_fistulosum:1.901118):5.282293):1.767675):0.777286,((Anthochortus_singularis:7.526946,Anthochortus_graminifolius:7.526946):2.185926,Anthochortus_crinalis:9.712872,Anthochortus_insignis:9.71287,Anthochortus_ecklonii:9.71287,Anthochortus_capensis:9.71287,Anthochortus_laxiflorus:9.71287):0.015499):17.550611):39.4752,((((((((((((((Chordifex_amblycoleus:0.748918,Chordifex_laxus:0.748918):0.093847,Chordifex_capillaceus:0.842765):0.106327,Chordifex_abortivus:0.949092):0.569573,Chordifex_crispatus:1.518665):2.744952,(Chordifex_jacksonii:1.311876,Chordifex_microcodon:1.311876):2.951741):5.400757,(((Chordifex_monocephalus:1.029364,Chordifex_hookeri:1.029364):3.294743,(Chordifex_dimorphus:3.818009,Chordifex_fastigiatus:3.818009):0.506098):2.967956,(Chordifex_isomorphus:0.638538,Chordifex_stenandrus:0.638538):6.653526):2.372311,Chordifex_chaunocoleus:9.66437,Chordifex_sinuosus:9.66437,Chordifex_leucoblepharus:9.66437,Chordifex_sphacelatus:9.66437,Chordifex_gracilior:9.66437,Chordifex_reseminans:9.66437,Chordifex_ornatus:9.66437):4.419685,(Platychorda_applanata:0.436138,Platychorda_rivalis:0.436138):13.64792):0.520207,(Tremulina_tremula:7.302133,Tremulina_cracens:7.302143):7.302133):0.843201,(Loxocarya_gigas:7.230877,Loxocarya_magna:7.230877,Loxocarya_cinerea:7.23087,Loxocarya_striata:7.23087,Loxocarya_albipes:7.23087):8.21659):1.45962,((((((Harperia_lateriflora:5.864103,Harperia_confertospicata:5.864103,Harperia_eyreana:5.86411,Harperia_ferruginipes:5.86411):0.005355,Kulinia_eludens:5.869459):1.114335,(Desmocladus_castaneus:6.755966,Desmocladus_semiplanus:6.755966,Desmocladus_fasciculatus:6.75596,Desmocladus_austrinus:6.75596,Desmocladus_lateriticus:6.75596,Desmocladus_glomeratus:6.75596,Desmocladus_elongatus:6.75596,Desmocladus_biformis:6.75596,Desmocladus_asper:6.75596,Desmocladus_myriocladus:6.75596,Desmocladus_parthenicus:6.75596,Desmocladus_quiricanus:6.75596,Desmocladus_virgatus:6.75596,Desmocladus_flexuosus:6.75596,Desmocladus_diacolpicus:6.75596,Desmocladus_quiricoanus:6.75596):0.227828):1.359562,(((Lepidobolus_eurardyensis:0.261613,Lepidobolus_preissianus_subsp._preissianus:0.261613):3.751146,Lepidobolus_chaetocephalus:4.012759):3.701228,Coleocarya_gracilis:7.713987):0.629369):2.156321,(Tyrbastes_glaucescens:8.66066,Melanostachya_ustulata:8.66066):1.839017):3.896594,((((Baloskion_australe:0.133923,Baloskion_longipes:0.133923):2.970768,Baloskion_tetraphyllum:3.104692):5.284598,Baloskion_gracile:8.38929,Baloskion_pallens:8.38928,Baloskion_fimbriatum:8.38928,Baloskion_tenuiculme:8.38928,Baloskion_stenocoleum:8.38928):4.62703,(Dielsia_stenostachya:1.8614,Cytogonidium_leptocarpoides:1.8614):11.154919):1.379952):2.510815):3.01088,(((((((((Leptocarpus_kraussii:7.861879,Leptocarpus_canus:7.861879):0.551455,Leptocarpus_decipiens:8.413334):1.928518,Leptocarpus_coangustatus:10.341852):0.576469,Leptocarpus_tenax:10.918321,Leptocarpus_laxus:10.91831,Leptocarpus_roycei:10.91831,Leptocarpus_scariosus:10.91831,Leptocarpus_scoparius:10.91831,Leptocarpus_sp._NSW756660:10.91831,Leptocarpus_crassipes:10.91831,Leptocarpus_denmarkicus:10.91831,Leptocarpus_tephrinus:10.91831,Leptocarpus_depilatus:10.91831,Leptocarpus_thysananthus:10.91831,Leptocarpus_barbatus:10.91831,Leptocarpus_elegans:10.91831,Leptocarpus_schultzii:10.91831,Leptocarpus_simplex:10.91831):1.519656,(Dapsilanthus_ramosus:6.218989,Dapsilanthus_spathaceus:6.218999,Dapsilanthus_elatior:6.218999,Dapsilanthus_disjunctus:6.218999):6.218989):0.297807,((((Apodasmia_chilensis:0.171001,Apodasmia_similis:0.171001):0.991785,Apodasmia_brownii:1.162787):3.717357,Apodasmia_ceramophila:4.880144,Apodasmia_aff._similis_CHR_594809:4.88014):3.604344,(Chaetanthus_aristatus:4.2422433,Chaetanthus_tenellus:4.2422533,Chaetanthus_leptocarpoides:4.2422533):4.2422433):4.251297):1.526138,(Hypolaena_exsulca:7.1309614,Hypolaena_grandiuscula:7.1309614,Hypolaena_pubescens:7.1309614,Hypolaena_fastigiata:7.1309614,Hypolaena_robusta:7.1309614,Hypolaena_humilis:7.1309614,Hypolaena_viridis:7.1309614,Hypolaena_caespitosa:7.1309614,Hypolaena_benthamii:7.1309614):7.1309614):1.756408,(Alexgeorgea_ganopoda:16.013138,Alexgeorgea_subterranea:16.013138):0.005192):2.230355,((((Empodisma_robustum:1.242992,Empodisma_minus:1.242992):3.543708,Empodisma_gracillimum:4.7867):6.910988,Taraxis_grossa:11.697688):0.827545,Winifredia_sola:12.525233):5.723452):1.669281):5.9879,Eurychorda_complanata:25.905867):33.354298,(((Centrolepis_monogyna:6.544669,Centrolepis_aristata:6.544669):7.892081,Centrolepis_strigosa:14.43675,Centrolepis_fascicularis:14.43675,Centrolepis_pilosa:14.43675,Centrolepis_inconspicua:14.43675,Centrolepis_curta:14.43675,Centrolepis_racemosa:14.43675,Centrolepis_philippinensis:14.43675,Centrolepis_cambodiana:14.43675,Centrolepis_glabra:14.43675,Centrolepis_banksii:14.43675,Centrolepis_ciliata:14.43675,Centrolepis_muscoides:14.43675,Centrolepis_cephaloformis:14.43675,Centrolepis_caespitosa:14.43675,Centrolepis_pallida:14.43675,Centrolepis_polygyna:14.43675,Centrolepis_exserta:14.43675,Centrolepis_eremica:14.43675,Centrolepis_humillima:14.43675,Centrolepis_drummondiana:14.43675,Centrolepis_pedderensis:14.43675,Centrolepis_alepyroides:14.43675,Centrolepis_mutica:14.43675,Centrolepis_pulvinata:14.43675):6.932153,(Aphelia_brizula:10.684452,Aphelia_cyperoides:10.684452,Aphelia_gracilis:10.684452,Aphelia_drummondii:10.684452,Aphelia_pumilio:10.684452,Aphelia_nutans:10.684452,Aphelia_sp._APSP:10.684452):10.684452):37.89126):1.396739,((((((Lepyrodia_scariosa:3.388964,Lepyrodia_muelleri:3.388964):3.810375,Lepyrodia_curvescens:7.199338):5.285759,(Lepyrodia_cryptica:1.509491,Lepyrodia_muirii:1.509491):10.975606):0.495495,(Lepyrodia_heleocharoides:11.543009,Lepyrodia_glauca:11.543009):1.437583,Lepyrodia_fortunata:12.98059,Lepyrodia_porterae:12.98059,Lepyrodia_riparia:12.98059,Lepyrodia_hermaphrodita:12.98059,Lepyrodia_leptocaulis:12.98059,Lepyrodia_anarthria:12.98059,Lepyrodia_drummondiana:12.98059,Lepyrodia_macra:12.98059,Lepyrodia_valliculae:12.98059,Lepyrodia_monoica:12.98059,Lepyrodia_flexuosa:12.98059,Lepyrodia_anaectocolea:12.98059,Lepyrodia_paniculata:12.98059):2.460023,(Calorophus_elongatus:5.268049,Calorophus_erostris:5.268049):10.172567):1.295391,((((Sporadanthus_ferrugineus:1.264408,Sporadanthus_traversii:1.264408):3.312097,Sporadanthus_gracilis:4.576505):1.544718,Sporadanthus_tasmanicus:6.121223):2.844678,Sporadanthus_strictus:8.965901,Sporadanthus_interruptus:8.96589,Sporadanthus_caudatus:8.96589,Sporadanthus_rivularis:8.96589):7.770106):43.920895):6.097281):9.168817,(((((Anarthria_scabra:7.577842,Anarthria_laevis:7.577842):2.71763,Anarthria_gracilis:10.295472):7.04428,Anarthria_prolifera:17.339752):14.7678,(Anarthria_polyphylla:9.667652,Anarthria_humilis:9.667652):22.439901,Anarthria_sp._KH-2014:32.10756,Anarthria_calovaginata:32.10756):3.580985,((Hopkinsia_adscendens:0.51271,Hopkinsia_anoectocolea:0.51271):8.211443,(Lyginia_barbata:0.538204,Lyginia_imberbis:0.538204):8.185949):26.964384):40.234463,(Onychosepalum_laxiflorum:37.961185,Onychosepalum_microcarpum:37.961185,Onychosepalum_nodatum:37.961185)Onychosepalum:37.961185,(Gaimardia_fitzgeraldii:37.961185,Gaimardia_setacea:37.961185,Gaimardia_amblyphylla:37.961185,Gaimardia_australis:37.961185)Gaimardia:37.961185,(Nevillea_obtusissima:37.961185,Nevillea_singularis:37.961185,Nevillea_vlokii:37.961185)Nevillea:37.961185,(Calostrophus_elongatus:37.961185,Calostrophus_exsulcus:37.961185,Calostrophus_fastigiatus:37.961185,Calostrophus_gracillimus:37.961185,Calostrophus_lateriflorus:37.961185,Calostrophus_sieberianus:37.961185)Calostrophus:37.961185,(Schoenodum_gracile:37.961185,Schoenodum_laevis:37.961185,Schoenodum_pauciflorum:37.961185,Schoenodum_proliferum:37.961185,Schoenodum_scabra:37.961185)Schoenodum:37.961185,Hydrophilus_rattrayi:75.923,Catacolea_enodis:75.923):4.878363):8.280947,(((((((((((((((Paepalanthus_crassicaulis:0.154667,Paepalanthus_celsus:0.154667):0.730029,Paepalanthus_trichopetalus:0.884696):0.004187,Paepalanthus_planifolius:0.888882):0.606141,(((Paepalanthus_melaleucus:0.004059,Paepalanthus_tuberosus:0.004059):0.361655,Paepalanthus_vellozioides:0.365714):0.393082,Paepalanthus_bromelioides:0.758796):0.736227):1.3447,(((Paepalanthus_calvulus:0.922331,Paepalanthus_argenteus:0.922331):1.008025,Paepalanthus_nigrescens:1.930357):0.902147,((Paepalanthus_mollis:0.743006,Paepalanthus_augustus:0.743006):1.276183,Paepalanthus_paulinus:2.019189):0.813315):0.00722):2.245515,(Paepalanthus_flaccidus:2.147771,Paepalanthus_alpestris:2.147771):2.937468):0.622252,Paepalanthus_bonsai:5.70749):1.737505,(((Paepalanthus_acantholimon:2.701499,Paepalanthus_acuminatus:2.701499):2.344464,(Paepalanthus_canescens:4.754928,Paepalanthus_bryoides:4.754928):0.291034):1.888032,((Paepalanthus_viridulus:1.745138,Paepalanthus_sphaerocephalus:1.745138):1.813952,Paepalanthus_polygonus:3.55909):3.374905):0.511):0.845425,(Paepalanthus_spathulatus:4.087808,Paepalanthus_klotzschianus:4.087808):4.202613):12.786352,(((((((((((Paepalanthus_polycladus:1.297752,Paepalanthus_acanthophyllus:1.297752):0.519899,Paepalanthus_erectifolius:1.817652):2.002646,(Paepalanthus_almasensis:3.336382,Paepalanthus_elongatus:3.336382):0.483915):1.12373,Paepalanthus_glareosus:4.944027):0.006233,(Paepalanthus_leucocephalus:2.0246,Paepalanthus_exiguus:2.0246):2.92566):0.814572,Paepalanthus_distichophyllus:5.764832):0.151394,Paepalanthus_repens:5.916226):2.039266,Paepalanthus_manicatus:7.955491):6.619162,Paepalanthus_lamarckii:14.574654):5.32985,((Paepalanthus_bifidus:7.021812,Paepalanthus_sessiliflorus:7.021812):11.020959,Paepalanthus_fulgidus:18.04277):1.861733):0.492362,Paepalanthus_myocephalus:20.396866):0.679907,Paepalanthus_pedunculatus:21.07677,Paepalanthus_scleranthus:21.07677,Paepalanthus_macrocephalus:21.07677,Paepalanthus_incanus:21.07677,Paepalanthus_dianthoides:21.07677,Paepalanthus_comans:21.07677,Paepalanthus_macrocaulon:21.07677,Paepalanthus_implicatus:21.07677,Paepalanthus_pulchellus:21.07677,Paepalanthus_obtusifolius:21.07677,Paepalanthus_neglectus:21.07677,Paepalanthus_regalis:21.07677,Paepalanthus_pulvinatus:21.07677,Paepalanthus_chlorocephalus:21.07677,Paepalanthus_lanulosus:21.07677,Paepalanthus_parviflorus:21.07677,Paepalanthus_subcaulescens:21.07677,Paepalanthus_urbanianus:21.07677,Paepalanthus_vaginatus:21.07677,Paepalanthus_aff._bahiensis_Andrade_437:21.07677,Paepalanthus_subtilis:21.07677,Paepalanthus_aretioides:21.07677,Paepalanthus_calvoides:21.07677,Paepalanthus_caparoensis:21.07677,Paepalanthus_speciosus:21.07677,Paepalanthus_subfalcatus:21.07677,Paepalanthus_geniculatus:21.07677,Paepalanthus_mendoncianus:21.07677,Paepalanthus_cinereus:21.07677,Paepalanthus_erigeron:21.07677,Paepalanthus_eriophaeus:21.07677,Paepalanthus_cf._acantholimon_Andrade_522:21.07677,Paepalanthus_extremensis:21.07677,Paepalanthus_giganteus:21.07677,Paepalanthus_trichophyllus:21.07677,Paepalanthus_silveirae:21.07677,Paepalanthus_superbus:21.07677,Paepalanthus_tortilis:21.07677,Paepalanthus_stannardii:21.07677,Paepalanthus_sp._MJGA-2011:21.07677,Paepalanthus_albovaginatus:21.07677,Paepalanthus_fasciculatus:21.07677,Paepalanthus_glaziovii:21.07677,Paepalanthus_macropodus:21.07677,Paepalanthus_henriquei:21.07677,Paepalanthus_cordatus:21.07677,Paepalanthus_chrysophorus:21.07677,Paepalanthus_fraternus:21.07677,Paepalanthus_cylindraceus:21.07677,Paepalanthus_microphyllus:21.07677,Paepalanthus_jahnii:21.07677,Paepalanthus_carvalhoi:21.07677,Paepalanthus_apacarensis:21.07677,Paepalanthus_singularius:21.07677,Paepalanthus_melanolepis:21.07677,Paepalanthus_digitiformis:21.07677,Paepalanthus_linearifolius:21.07677,Paepalanthus_pubescens:21.07677,Paepalanthus_praemorsus:21.07677,Paepalanthus_cephalotrichus:21.07677,Paepalanthus_canastrensis:21.07677,Paepalanthus_eriocauloides:21.07677,Paepalanthus_complanatus:21.07677,Paepalanthus_pilosus:21.07677,Paepalanthus_auyantepuiensis:21.07677,Paepalanthus_fallax:21.07677,Paepalanthus_castaneus:21.07677,Paepalanthus_crinitus:21.07677,Paepalanthus_aequalis:21.07677,Paepalanthus_villipes:21.07677,Paepalanthus_moedensis:21.07677,Paepalanthus_lindenii:21.07677,Paepalanthus_accrescens:21.07677,Paepalanthus_caespititius:21.07677,Paepalanthus_bosseri:21.07677,Paepalanthus_bongardii:21.07677,Paepalanthus_gomesii:21.07677,Paepalanthus_ferreyrae:21.07677,Paepalanthus_phaeocephalus:21.07677,Paepalanthus_rigidulus:21.07677,Paepalanthus_squamiliferus:21.07677,Paepalanthus_villosulus:21.07677,Paepalanthus_stenolepis:21.07677,Paepalanthus_sulcatus:21.07677,Paepalanthus_coloides:21.07677,Paepalanthus_desperado:21.07677,Paepalanthus_cacuminis:21.07677,Paepalanthus_cryocephalus:21.07677,Paepalanthus_luetzelburgii:21.07677,Paepalanthus_chrysolepis:21.07677,Paepalanthus_diffissus:21.07677,Paepalanthus_undulatus:21.07677,Paepalanthus_montanus:21.07677,Paepalanthus_pungens:21.07677,Paepalanthus_leucoblepharus:21.07677,Paepalanthus_reflexus:21.07677,Paepalanthus_anamariae:21.07677,Paepalanthus_heteropus:21.07677,Paepalanthus_variabilis:21.07677,Paepalanthus_intermedius:21.07677,Paepalanthus_weddellianus:21.07677,Paepalanthus_regelianus:21.07677,Paepalanthus_archeri:21.07677,Paepalanthus_grao-mogolensis:21.07677,Paepalanthus_dendroides:21.07677,Paepalanthus_pseudotortilis:21.07677,Paepalanthus_phelpsiae:21.07677,Paepalanthus_kunhardtii:21.07677,Paepalanthus_glaucescens:21.07677,Paepalanthus_syngonanthoides:21.07677,Paepalanthus_schuechianus:21.07677,Paepalanthus_schultesii:21.07677,Paepalanthus_cumbricola:21.07677,Paepalanthus_luteolus:21.07677,Paepalanthus_cururensis:21.07677,Paepalanthus_argyrolinon:21.07677,Paepalanthus_vaginans:21.07677,Paepalanthus_callocephalus:21.07677,Paepalanthus_lodiculoides:21.07677,Paepalanthus_albiceps:21.07677,Paepalanthus_restingensis:21.07677,Paepalanthus_perbracchiatus:21.07677,Paepalanthus_minimus:21.07677,Paepalanthus_freyreissii:21.07677,Paepalanthus_brunnescens:21.07677,Paepalanthus_oxyphyllus:21.07677,Paepalanthus_multicapitatus:21.07677,Paepalanthus_oblongifolius:21.07677,Paepalanthus_umbrosus:21.07677,Paepalanthus_magalhaesii:21.07677,Paepalanthus_sicifolius:21.07677,Paepalanthus_plumosus:21.07677,Paepalanthus_armeria:21.07677,Paepalanthus_itatiaiensis:21.07677,Paepalanthus_macarenensis:21.07677,Paepalanthus_barbulatus:21.07677,Paepalanthus_capito:21.07677,Paepalanthus_warmingianus:21.07677,Paepalanthus_orthoblepharus:21.07677,Paepalanthus_andicola:21.07677,Paepalanthus_calvus:21.07677,Paepalanthus_inopinatus:21.07677,Paepalanthus_velutinus:21.07677,Paepalanthus_piresii:21.07677,Paepalanthus_orthogonalis:21.07677,Paepalanthus_rufescens:21.07677,Paepalanthus_cristatus:21.07677,Paepalanthus_dasynema:21.07677,Paepalanthus_praedensatus:21.07677,Paepalanthus_capillatus:21.07677,Paepalanthus_atrovaginatus:21.07677,Paepalanthus_roraimensis:21.07677,Paepalanthus_pauper:21.07677,Paepalanthus_aristatus:21.07677,Paepalanthus_arenicola:21.07677,Paepalanthus_scholiophyllus:21.07677,Paepalanthus_jordanensis:21.07677,Paepalanthus_microcaulon:21.07677,Paepalanthus_mellii:21.07677,Paepalanthus_aereus:21.07677,Paepalanthus_chlorophyllus:21.07677,Paepalanthus_lanatus:21.07677,Paepalanthus_perpusillus:21.07677,Paepalanthus_nipensis:21.07677,Paepalanthus_gleasonii:21.07677,Paepalanthus_schneckii:21.07677,Paepalanthus_longivaginatus:21.07677,Paepalanthus_argyropus:21.07677,Paepalanthus_garimpensis:21.07677,Paepalanthus_laxifolius:21.07677,Paepalanthus_nanus:21.07677,Paepalanthus_glaucophyllus:21.07677,Paepalanthus_ascendens:21.07677,Paepalanthus_longicaulis:21.07677,Paepalanthus_nigriflorus:21.07677,Paepalanthus_mexiae:21.07677,Paepalanthus_suffruticans:21.07677,Paepalanthus_bellus:21.07677,Paepalanthus_ciliolatus:21.07677,Paepalanthus_parvicephalus:21.07677,Paepalanthus_fasciculifer:21.07677,Paepalanthus_cuspidatus:21.07677,Paepalanthus_spiralifolius:21.07677,Paepalanthus_revolutus:21.07677,Paepalanthus_minutulus:21.07677,Paepalanthus_decorus:21.07677,Paepalanthus_balansae:21.07677,Paepalanthus_itambeensis:21.07677,Paepalanthus_vestitus:21.07677,Paepalanthus_longifolius:21.07677,Paepalanthus_riedelianus:21.07677,Paepalanthus_oyapockensis:21.07677,Paepalanthus_schlimii:21.07677,Paepalanthus_strictus:21.07677,Paepalanthus_acutipilus:21.07677,Paepalanthus_benedicti:21.07677,Paepalanthus_itacambirensis:21.07677,Paepalanthus_contasensis:21.07677,Paepalanthus_major:21.07677,Paepalanthus_gyrotrichus:21.07677,Paepalanthus_stuebelianus:21.07677,Paepalanthus_plantaginoides:21.07677,Paepalanthus_riparius:21.07677,Paepalanthus_caldensis:21.07677,Paepalanthus_plantagineus:21.07677,Paepalanthus_cachambuensis:21.07677,Paepalanthus_cardonae:21.07677,Paepalanthus_coronarius:21.07677,Paepalanthus_barbiger:21.07677,Paepalanthus_paramensis:21.07677,Paepalanthus_insignis:21.07677,Paepalanthus_diamantinensis:21.07677,Paepalanthus_stephanophorus:21.07677,Paepalanthus_weberbaueri:21.07677,Paepalanthus_flaviceps:21.07677,Paepalanthus_convexus:21.07677,Paepalanthus_platycaulis:21.07677,Paepalanthus_harleyi:21.07677,Paepalanthus_costaricensis:21.07677,Paepalanthus_xanthopus:21.07677,Paepalanthus_scandens:21.07677,Paepalanthus_aculeatus:21.07677,Paepalanthus_succisus:21.07677,Paepalanthus_obnatus:21.07677,Paepalanthus_nigricaulis:21.07677,Paepalanthus_belizensis:21.07677,Paepalanthus_gardnerianus:21.07677,Paepalanthus_parvus:21.07677,Paepalanthus_lombensis:21.07677,Paepalanthus_chloroblepharus:21.07677,Paepalanthus_karstenii:21.07677,Paepalanthus_kanaii:21.07677,Paepalanthus_leiseringii:21.07677,Paepalanthus_moaensis:21.07677,Paepalanthus_melanthus:21.07677,Paepalanthus_bombacinus:21.07677,Paepalanthus_barreirensis:21.07677,Paepalanthus_scopulorum:21.07677,Paepalanthus_saxatilis:21.07677,Paepalanthus_usterii:21.07677,Paepalanthus_homomallus:21.07677,Paepalanthus_diplobetor:21.07677,Paepalanthus_lundii:21.07677,Paepalanthus_dupatya:21.07677,Paepalanthus_spixianus:21.07677,Paepalanthus_chiapensis:21.07677,Paepalanthus_diversifolius:21.07677,Paepalanthus_petraeus:21.07677,Paepalanthus_chimantensis:21.07677,Paepalanthus_fastigiatus:21.07677,Paepalanthus_parvifolius:21.07677,Paepalanthus_serrinhensis:21.07677,Paepalanthus_trichopeplus:21.07677,Paepalanthus_glaucopodus:21.07677,Paepalanthus_triangularis:21.07677,Paepalanthus_stuetzelii:21.07677,Paepalanthus_oligocephalus:21.07677,Paepalanthus_bulbosus:21.07677,Paepalanthus_harmsii:21.07677,Paepalanthus_sericeus:21.07677,Paepalanthus_dichromolepis:21.07677,Paepalanthus_xiphophyllus:21.07677,Paepalanthus_capillaris:21.07677,Paepalanthus_baraunensis:21.07677,Paepalanthus_venustus:21.07677,Paepalanthus_meridensis:21.07677,Paepalanthus_corymbosus:21.07677,Paepalanthus_ibitipocensis:21.07677,Paepalanthus_capillifolius:21.07677,Paepalanthus_chloropus:21.07677,Paepalanthus_conduplicatus:21.07677,Paepalanthus_holstii:21.07677,Paepalanthus_lepidus:21.07677,Paepalanthus_microphorus:21.07677,Paepalanthus_fuscoater:21.07677,Paepalanthus_uleanus:21.07677,Paepalanthus_pullus:21.07677,Paepalanthus_comosus:21.07677,Paepalanthus_macaheensis:21.07677,Paepalanthus_pseudoelongatus:21.07677,Paepalanthus_tricholepis:21.07677,Paepalanthus_senaeanus:21.07677,Paepalanthus_alsinoides:21.07677,Paepalanthus_flavorutilus:21.07677,Paepalanthus_seslerioides:21.07677,Paepalanthus_minasensis:21.07677,Paepalanthus_plagiostigma:21.07677,Paepalanthus_ovatus:21.07677,Paepalanthus_nigricans:21.07677,Paepalanthus_rufoalbus:21.07677,Paepalanthus_actinocephaloides:21.07677,Paepalanthus_aureus:21.07677,Paepalanthus_heterocaulon:21.07677,Paepalanthus_stegolepoides:21.07677,Paepalanthus_dennisii:21.07677,Paepalanthus_blepharophorus:21.07677,Paepalanthus_saxicola:21.07677,Paepalanthus_tessmannii:21.07677,Paepalanthus_euryphyllus:21.07677,Paepalanthus_albovillosus:21.07677,Paepalanthus_lingulatus:21.07677,Paepalanthus_barkleyi:21.07677,Paepalanthus_clausenii:21.07677,Paepalanthus_chaseae:21.07677,Paepalanthus_pallidus:21.07677,Paepalanthus_lycopodioides:21.07677,Paepalanthus_elatissimus:21.07677,Paepalanthus_candidus:21.07677,Paepalanthus_polytrichoides:21.07677,Paepalanthus_sedoides:21.07677,Paepalanthus_ocreatus:21.07677,Paepalanthus_retusus:21.07677,Paepalanthus_sphaerulifer:21.07677,Paepalanthus_capitatus:21.07677,Paepalanthus_itremensis:21.07677,Paepalanthus_uncinatus:21.07677,Paepalanthus_parallelinervius:21.07677,Paepalanthus_yapacanensis:21.07677,Paepalanthus_asper:21.07677,Paepalanthus_hymenolepis:21.07677,Paepalanthus_latipes:21.07677,Paepalanthus_alpinus:21.07677,Paepalanthus_muscosus:21.07677,Paepalanthus_pruinosus:21.07677,Paepalanthus_oerstedianus:21.07677,Paepalanthus_latifolius:21.07677,Paepalanthus_ensifolius:21.07677,Paepalanthus_guaraiensis:21.07677,Paepalanthus_maculatus:21.07677,Paepalanthus_brachyphyllus:21.07677,Paepalanthus_batatalensis:21.07677,Paepalanthus_scytophyllus:21.07677,Paepalanthus_hydra:21.07677,Paepalanthus_decussus:21.07677,Paepalanthus_capanemae:21.07677,Paepalanthus_albotomentosus:21.07677,Paepalanthus_rhizomatosus:21.07677,Paepalanthus_tenuicaulis:21.07677,Paepalanthus_fasiculatus:21.07677,Paepalanthus_leiothricoides:21.07677,Paepalanthus_dichotomus:21.07677,Paepalanthus_striatus:21.07677,Paepalanthus_catharinae:21.07677,Paepalanthus_brevicaulis:21.07677,Paepalanthus_turbinatus:21.07677,Paepalanthus_amoenus:21.07677,Paepalanthus_allemanii:21.07677,Paepalanthus_argillicola:21.07677,Paepalanthus_rhizocephalus:21.07677,Paepalanthus_hippotrichophyllus:21.07677,Paepalanthus_elongatulus:21.07677,Paepalanthus_globosus:21.07677,Paepalanthus_camptophyllus:21.07677,Paepalanthus_schomburgkii:21.07677,Paepalanthus_milho-verdensis:21.07677,Paepalanthus_glabrifolius:21.07677,Paepalanthus_obconicus:21.07677,Paepalanthus_fasciculoides:21.07677,Paepalanthus_spirophorus:21.07677,Paepalanthus_rigidifolius:21.07677,Paepalanthus_ater:21.07677,Paepalanthus_miser:21.07677,Paepalanthus_langsdorffii:21.07677,Paepalanthus_michaelii:21.07677,Paepalanthus_paulensis:21.07677,Paepalanthus_chloronema:21.07677,Paepalanthus_gentlei:21.07677,Paepalanthus_crateriformis:21.07677,Paepalanthus_refractifolius:21.07677,Paepalanthus_ruficeps:21.07677,Paepalanthus_brifrons:21.07677,Paepalanthus_rupestris:21.07677,Paepalanthus_prostratus:21.07677,Paepalanthus_chiquitensis:21.07677,Paepalanthus_globulifer:21.07677,Paepalanthus_aleurophyllus:21.07677,Paepalanthus_angustus:21.07677,Paepalanthus_aquatilis:21.07677,Paepalanthus_arcuatus:21.07677,Paepalanthus_arechavaletae:21.07677,Paepalanthus_beckii:21.07677,Paepalanthus_brevis:21.07677,Paepalanthus_cabaralensis:21.07677,Paepalanthus_capillaceus:21.07677,Paepalanthus_caricifolius:21.07677,Paepalanthus_conjunctus:21.07677,Paepalanthus_dictyophyllus:21.07677,Paepalanthus_diffisus:21.07677,Paepalanthus_eriophyllus:21.07677,Paepalanthus_flexuosus:21.07677,Paepalanthus_fluitans:21.07677,Paepalanthus_guyanensis:21.07677,Paepalanthus_helminthorrhizus:21.07677,Paepalanthus_hirtellus:21.07677,Paepalanthus_hispidus:21.07677,Paepalanthus_indundatus:21.07677,Paepalanthus_koernickei:21.07677,Paepalanthus_lanato-albus:21.07677,Paepalanthus_linearis:21.07677,Paepalanthus_longiciliatus:21.07677,Paepalanthus_lutzelburgii:21.07677,Paepalanthus_macer:21.07677,Paepalanthus_mendocianus:21.07677,Paepalanthus_nubigera:21.07677,Paepalanthus_oerstedtianus:21.07677,Paepalanthus_phelpsae:21.07677,Paepalanthus_polyganus:21.07677,Paepalanthus_procerus:21.07677,Paepalanthus_rectifolius:21.07677,Paepalanthus_roraime:21.07677,Paepalanthus_schenckii:21.07677,Paepalanthus_selaginoides:21.07677,Paepalanthus_sericiscapus:21.07677,Paepalanthus_serpens:21.07677,Paepalanthus_sicaefolius:21.07677,Paepalanthus_speleicola:21.07677,Paepalanthus_sphaeroides:21.07677,Paepalanthus_stellatus:21.07677,Paepalanthus_subacaulescens:21.07677):0.002558,(Blastocaulon_albidum:16.215492,Blastocaulon_scirpeum:16.215492,Blastocaulon_rupestre:16.21549,Blastocaulon_prostratum:16.21549):4.863838):7.017414,((((Actinocephalus_stereophyllus:0.606465,Actinocephalus_falcifolius:0.606465):0.137762,Actinocephalus_ramosus:0.744227):0.138759,Actinocephalus_bongardii:0.882986,Actinocephalus_brachypus:0.88298,Actinocephalus_sp._Giulietti_2235:0.88298,Actinocephalus_divaricatus:0.88298,Actinocephalus_polyanthus:0.88298,Actinocephalus_sp._F204:0.88298,Actinocephalus_ciliatus:0.88298,Actinocephalus_verae:0.88298,Actinocephalus_rigidus:0.88298,Actinocephalus_koernickeanus:0.88298,Actinocephalus_robustus:0.88298,Actinocephalus_fimbriatus:0.88298,Actinocephalus_cabralensis:0.88298,Actinocephalus_glabrescens:0.88298,Actinocephalus_herzogii:0.88298,Actinocephalus_graminifolius:0.88298,Actinocephalus_cipoensis:0.88298,Actinocephalus_deflexus:0.88298,Actinocephalus_ochrocephalus:0.88298,Actinocephalus_heterotrichus:0.88298,Actinocephalus_callophyllus:0.88298,Actinocephalus_coutoensis:0.88298,Actinocephalus_aggregatus:0.88298,Actinocephalus_nodifer:0.88298,Actinocephalus_ithyphyllus:0.88298,Actinocephalus_claussenianus:0.88298,Actinocephalus_denudatus:0.88298,Actinocephalus_diffusus:0.88298,Actinocephalus_compactus:0.88298,Actinocephalus_delicatus:0.88298,Actinocephalus_giuliettiae:0.88298,Actinocephalus_pachyphyllus:0.88298):21.180607,(Tonina_fluviatilis:17.231525,(Lachnocaulon_anceps:8.615763,Lachnocaulon_minus:8.615772,Lachnocaulon_engleri:8.615772,Lachnocaulon_digynum:8.615772,Lachnocaulon_beyrichianum:8.615772,Lachnocaulon_cubense:8.615772,Lachnocaulon_ekmanii:8.615772):8.615763):4.832068):6.033152):10.18152,((((((((((Syngonanthus_nitens:1.571059,Syngonanthus_gracilis:1.571059):2.133343,Syngonanthus_heteropeplus:3.704402):1.373177,Syngonanthus_fuscescens:5.077579):3.279729,(Syngonanthus_widgrenianus:3.874415,Syngonanthus_helminthorrhizus:3.874415):4.482893):0.258831,Syngonanthus_arenarius:8.616139):0.355666,((((Syngonanthus_weddellii:1.697827,Syngonanthus_caulescens:1.697827):1.288773,Syngonanthus_fischerianus:2.9866):0.476096,Syngonanthus_peruvianus:3.462695):3.934664,Syngonanthus_umbellatus:7.39736):1.574446):11.651982,(((Syngonanthus_laricifolius:1.800323,Syngonanthus_anthemidiflorus:1.800323):15.3086,Syngonanthus_reclinatus:17.108925):1.529247,Syngonanthus_flavidulus:18.63817):1.985617,Syngonanthus_verticillatus:20.62379,Syngonanthus_chrysanthus:20.62379,Syngonanthus_yacuambensis:20.62379,Syngonanthus_pauciflorus:20.62379,Syngonanthus_egleri:20.62379,Syngonanthus_amapensis:20.62379,Syngonanthus_trichophyllus:20.62379,Syngonanthus_sclerophyllus:20.62379,Syngonanthus_lundellianus:20.62379,Syngonanthus_poggeanus:20.62379,Syngonanthus_ottohuberi:20.62379,Syngonanthus_lagopodioides:20.62379,Syngonanthus_auripes:20.62379,Syngonanthus_surinamensis:20.62379,Syngonanthus_costatus:20.62379,Syngonanthus_angolensis:20.62379,Syngonanthus_flaviceps:20.62379,Syngonanthus_philodicoides:20.62379,Syngonanthus_oblongus:20.62379,Syngonanthus_diamantinensis:20.62379,Syngonanthus_nanus:20.62379,Syngonanthus_atrovirens:20.62379,Syngonanthus_pulchellus:20.62379,Syngonanthus_macrocephalus:20.62379,Syngonanthus_biformis:20.62379,Syngonanthus_densus:20.62379,Syngonanthus_humbertii:20.62379,Syngonanthus_manikaensis:20.62379,Syngonanthus_fischeranus:20.62379,Syngonanthus_lanatus:20.62379,Syngonanthus_nigroalbus:20.62379,Syngonanthus_capillaceus:20.62379,Syngonanthus_llanorum:20.62379,Syngonanthus_densiflorus:20.62379,Syngonanthus_densifolius:20.62379,Syngonanthus_blackii:20.62379,Syngonanthus_retrorsus:20.62379,Syngonanthus_ferrensis:20.62379,Syngonanthus_bianoensis:20.62379,Syngonanthus_garimpensis:20.62379,Syngonanthus_anomalus:20.62379,Syngonanthus_paleaceus:20.62379,Syngonanthus_schlechteri:20.62379,Syngonanthus_decorus:20.62379,Syngonanthus_amazonicus:20.62379,Syngonanthus_cabralensis:20.62379,Syngonanthus_allenii:20.62379,Syngonanthus_pittieri:20.62379,Syngonanthus_pulvinellus:20.62379,Syngonanthus_albopulvinatus:20.62379,Syngonanthus_lanceolatus:20.62379,Syngonanthus_marginatus:20.62379,Syngonanthus_robinsonii:20.62379,Syngonanthus_aquaticus:20.62379,Syngonanthus_bellus:20.62379,Syngonanthus_inundatus:20.62379,Syngonanthus_humboldtii:20.62379,Syngonanthus_dichroanthus:20.62379,Syngonanthus_welwitschii:20.62379,Syngonanthus_retrorsociliatus:20.62379,Syngonanthus_heteropeploides:20.62379,Syngonanthus_spongiosus:20.62379,Syngonanthus_philcoxii:20.62379,Syngonanthus_wahlbergii:20.62379,Syngonanthus_latifolius:20.62379,Syngonanthus_glandulifer:20.62379,Syngonanthus_heterotrichus:20.62379,Syngonanthus_hirtellus:20.62379,Syngonanthus_mwinilungensis:20.62379,Syngonanthus_goyazensis:20.62379,Syngonanthus_hondurensis:20.62379,Syngonanthus_bartlettii:20.62379,Syngonanthus_quadrangularis:20.62379,Syngonanthus_sickii:20.62379,Syngonanthus_pulcher:20.62379,Syngonanthus_bracteosus:20.62379,Syngonanthus_acephalus:20.62379,Syngonanthus_itambeensis:20.62379,Syngonanthus_upembaensis:20.62379,Syngonanthus_cachimboensis:20.62379,Syngonanthus_rhizonema:20.62379,Syngonanthus_insularis:20.62379,Syngonanthus_pallens:20.62379,Syngonanthus_appressus:20.62379,Syngonanthus_exilis:20.62379,Syngonanthus_lisowskii:20.62379,Syngonanthus_hygrotrichus:20.62379,Syngonanthus_filipes:20.62379,Syngonanthus_multipes:20.62379,Syngonanthus_duidae:20.62379,Syngonanthus_bisumbellatus:20.62379,Syngonanthus_cowanii:20.62379,Syngonanthus_williamsii:20.62379,Syngonanthus_longibracteatus:20.62379,Syngonanthus_planus:20.62379,Syngonanthus_tenuis:20.62379,Syngonanthus_androsaceus:20.62379,Syngonanthus_ngoweensis:20.62379,Syngonanthus_minutulus:20.62379,Syngonanthus_plumosus:20.62379,Syngonanthus_chapadensis:20.62379,Syngonanthus_micropus:20.62379,Syngonanthus_oneillii:20.62379,Syngonanthus_xinguensis:20.62379,Syngonanthus_minutus:20.62379,Syngonanthus_leprieurii:20.62379,Syngonanthus_sinuosus:20.62379,Syngonanthus_davidsei:20.62379,Syngonanthus_spadiceus:20.62379,Syngonanthus_grao-mogolensis:20.62379,Syngonanthus_minutifolius:20.62379,Syngonanthus_macrolepis:20.62379,Syngonanthus_crassinervius:20.62379,Syngonanthus_schwackei:20.62379,Syngonanthus_canaliculatus:20.62379,Syngonanthus_niger:20.62379,Syngonanthus_setifolius:20.62379,Syngonanthus_tiricensis:20.62379,Syngonanthus_fenestratus:20.62379,Syngonanthus_tenuipes:20.62379,Syngonanthus_longipes:20.62379,Syngonanthus_pakaraimensis:20.62379,Syngonanthus_bicolor:20.62379,Syngonanthus_phelpsae:20.62379,Syngonanthus_androgynus:20.62379,Syngonanthus_bislcatus:20.62379,Syngonanthus_compactus:20.62379,Syngonanthus_goyazenis:20.62379,Syngonanthus_helminthorrizus:20.62379,Syngonanthus_lagopodiodes:20.62379,Syngonanthus_restingensis:20.62379):0.18766,Philodice_hoffmannseggii:20.811447):8.362271,(((Leiothrix_distichoclada:1.022681,Leiothrix_flavescens:1.022681):0.974425,Leiothrix_angustifolia:1.997106):9.906149,Leiothrix_gomesii:11.903256,Leiothrix_fluitans:11.90326,Leiothrix_crassifolia:11.90326,Leiothrix_arrecta:11.90326,Leiothrix_sp._Andrade_461:11.90326,Leiothrix_flagellaris:11.90326,Leiothrix_vivipara:11.90326,Leiothrix_curvifolia:11.90326,Leiothrix_echinocephala:11.90326,Leiothrix_refula:11.90326,Leiothrix_fluminensis:11.90326,Leiothrix_pedunculosa:11.90326,Leiothrix_rupestris:11.90326,Leiothrix_fulgida:11.90326,Leiothrix_graminea:11.90326,Leiothrix_mendesii:11.90326,Leiothrix_arechavaletae:11.90326,Leiothrix_schlechtendalii:11.90326,Leiothrix_lanifera:11.90326,Leiothrix_pilulifera:11.90326,Leiothrix_cipoensis:11.90326,Leiothrix_mucronata:11.90326,Leiothrix_trifida:11.90326,Leiothrix_hirsuta:11.90326,Leiothrix_prolifera:11.90326,Leiothrix_tenuifolia:11.90326,Leiothrix_dielsii:11.90326,Leiothrix_luxurians:11.90326,Leiothrix_dubia:11.90326,Leiothrix_triangularis:11.90326,Leiothrix_sinuosa:11.90326,Leiothrix_obtusifolia:11.90326,Leiothrix_argyroderma:11.90326,Leiothrix_spergula:11.90326,Leiothrix_edwallii:11.90326,Leiothrix_nubigena:11.90326,Leiothrix_retrorsa:11.90326,Leiothrix_propinqua:11.90326,Leiothrix_celiae:11.90326,Leiothrix_gounelleana:11.90326,Leiothrix_tinguensis:11.90326,Leiothrix_rufula:11.90326,Leiothrix_longipes:11.90326,Leiothrix_heterophylla:11.90326,Leiothrix_sclerophylla:11.90326,Leiothrix_subulata:11.90326,Leiothrix_amazonica:11.90326,Leiothrix_milho-verdensis:11.90326,Leiothrix_argentea:11.90326,Leiothrix_michaelii:11.90326,Leiothrix_flexuosa:11.90326,Leiothrix_linearis:11.90326,Leiothrix_barreirensis:11.90326,Leiothrix_trichopus:11.90326,Leiothrix_glandulifera:11.90326,Leiothrix_araxaensis:11.90326,Leiothrix_spiralis:11.90326,Leiothrix_itacambirensis:11.90326,Leiothrix_cuscutoides:11.90326,Leiothrix_glauca:11.90326,Leiothrix_affinis:11.90326,Leiothrix_hatschbachii:11.90326,Leiothrix_beckii:11.90326,Leiothrix_beckli:11.90326,Leiothrix_engleri:11.90326,Leiothrix_hoffmannseggii:11.90326):17.270464):1.945344,((((((Comanthera_nitida:0.856713,Comanthera_aciphylla:0.856713):1.091029,Comanthera_nivea:1.947742):0.214047,Comanthera_elegans:2.161788):2.205592,Comanthera_paepalophylla:4.367381):1.571667,(((Comanthera_giuliettiae:1.852674,Comanthera_imbricata:1.852674):2.510668,(Comanthera_hatschbachii:3.601508,Comanthera_curralensis:3.601508):0.761833):0.851698,Comanthera_floccosa:5.215039):0.724008):12.66771,(((Comanthera_vernonioides:2.855696,Comanthera_cipoensis:2.855696):3.975212,Comanthera_xeranthemoides:6.830908):2.435825,Comanthera_jenmanii:9.266732):9.340025,Comanthera_bisulcata:18.60675,Comanthera_circinnata:18.60675,Comanthera_mucugensis:18.60675,Comanthera_harleyi:18.60675,Comanthera_ciliata:18.60675,Comanthera_flexuosa:18.60675,Comanthera_aurifibrata:18.60675,Comanthera_magnifica:18.60675,Comanthera_brasiliana:18.60675,Comanthera_glabra:18.60675,Comanthera_chrysolepis:18.60675,Comanthera_caespitosa:18.60675,Comanthera_suberosa:18.60675,Comanthera_dealbata:18.60675,Comanthera_squarrosa:18.60675,Comanthera_bahiensis:18.60675,Comanthera_elegantula:18.60675,Comanthera_centauroides:18.60675,Comanthera_xantholepis:18.60675,Comanthera_linearis:18.60675,Comanthera_rupprechtiana:18.60675,Comanthera_euschemus:18.60675,Comanthera_reflexa:18.60675,Comanthera_kegeliana:18.60675,Comanthera_lanosa:18.60675,Comanthera_brunnea:18.60675,Comanthera_retroflexa:18.60675):12.512305):7.159202):10.634217,(Eriocaulon_aquaticum:2.508498,Eriocaulon_compressum:2.508498,Eriocaulon_humboldtii:2.5085,Eriocaulon_decangulare:2.5085,Eriocaulon_linearifolium:2.5085,Eriocaulon_modestum:2.5085,Eriocaulon_cinereum:2.5085,Eriocaulon_ligulatum:2.5085,Eriocaulon_microcephalum:2.5085,Eriocaulon_sp._VOV-2010:2.5085,Eriocaulon_koernickianum:2.5085,Eriocaulon_ulaei:2.5085,Eriocaulon_sellowianum:2.5085,Eriocaulon_neglectum:2.5085,Eriocaulon_aquatile:2.5085,Eriocaulon_cristatum:2.5085,Eriocaulon_seemannii:2.5085,Eriocaulon_stenophyllum:2.5085,Eriocaulon_molinae:2.5085,Eriocaulon_iringense:2.5085,Eriocaulon_dictyophyllum:2.5085,Eriocaulon_palustre:2.5085,Eriocaulon_tuberiferum:2.5085,Eriocaulon_breviscapum:2.5085,Eriocaulon_laniceps:2.5085,Eriocaulon_devendranii:2.5085,Eriocaulon_angustibracteum:2.5085,Eriocaulon_brunonis:2.5085,Eriocaulon_ansarii:2.5085,Eriocaulon_africanum:2.5085,Eriocaulon_barbeyanum:2.5085,Eriocaulon_yoshinoi:2.5085,Eriocaulon_longipetalum:2.5085,Eriocaulon_robustum:2.5085,Eriocaulon_hydrophilum:2.5085,Eriocaulon_komarovii:2.5085,Eriocaulon_sinealaeum:2.5085,Eriocaulon_teusczii:2.5085,Eriocaulon_pseudoquinquangulare:2.5085,Eriocaulon_albocapitatum:2.5085,Eriocaulon_ussuriense:2.5085,Eriocaulon_roseum:2.5085,Eriocaulon_tonkinense:2.5085,Eriocaulon_schultzii:2.5085,Eriocaulon_nigrocapitatum:2.5085,Eriocaulon_kusiroense:2.5085,Eriocaulon_spongiosifolium:2.5085,Eriocaulon_kunmingense:2.5085,Eriocaulon_chloanthe:2.5085,Eriocaulon_celebicum:2.5085,Eriocaulon_schochianum:2.5085,Eriocaulon_irregulare:2.5085,Eriocaulon_oryzetorum:2.5085,Eriocaulon_xeranthemum:2.5085,Eriocaulon_pulchellum:2.5085,Eriocaulon_fluviatile:2.5085,Eriocaulon_obclavatum:2.5085,Eriocaulon_cubense:2.5085,Eriocaulon_stellulatum:2.5085,Eriocaulon_hondoense:2.5085,Eriocaulon_edwardii:2.5085,Eriocaulon_conicum:2.5085,Eriocaulon_nanellum:2.5085,Eriocaulon_fysonii:2.5085,Eriocaulon_homotepalum:2.5085,Eriocaulon_sclerophyllum:2.5085,Eriocaulon_herzogii:2.5085,Eriocaulon_altogibbosum:2.5085,Eriocaulon_pulvinatum:2.5085,Eriocaulon_wildii:2.5085,Eriocaulon_pioraense:2.5085,Eriocaulon_hessii:2.5085,Eriocaulon_escape:2.5085,Eriocaulon_dimorphopetalum:2.5085,Eriocaulon_australasicum:2.5085,Eriocaulon_pallescens:2.5085,Eriocaulon_gibbosum:2.5085,Eriocaulon_maronderanum:2.5085,Eriocaulon_comptonii:2.5085,Eriocaulon_sigmoideum:2.5085,Eriocaulon_sumatranum:2.5085,Eriocaulon_nematophyllum:2.5085,Eriocaulon_candidum:2.5085,Eriocaulon_piliflorum:2.5085,Eriocaulon_eglandulatum:2.5085,Eriocaulon_pallidum:2.5085,Eriocaulon_obtusum:2.5085,Eriocaulon_griseum:2.5085,Eriocaulon_ozense:2.5085,Eriocaulon_crassiusculum:2.5085,Eriocaulon_alpinum:2.5085,Eriocaulon_magnificum:2.5085,Eriocaulon_pilosissimum:2.5085,Eriocaulon_novoguineense:2.5085,Eriocaulon_leptophyllum:2.5085,Eriocaulon_sachalinense:2.5085,Eriocaulon_koynense:2.5085,Eriocaulon_tenuifolium:2.5085,Eriocaulon_sivarajanii:2.5085,Eriocaulon_ravenelii:2.5085,Eriocaulon_mokalense:2.5085,Eriocaulon_lasiolepis:2.5085,Eriocaulon_brachypeplon:2.5085,Eriocaulon_johnstonii:2.5085,Eriocaulon_pseudotruncatum:2.5085,Eriocaulon_singulare:2.5085,Eriocaulon_hayatanum:2.5085,Eriocaulon_batholithicola:2.5085,Eriocaulon_parvitepalum:2.5085,Eriocaulon_duthiei:2.5085,Eriocaulon_miquelianum:2.5085,Eriocaulon_cipoense:2.5085,Eriocaulon_caesium:2.5085,Eriocaulon_takae:2.5085,Eriocaulon_peruvianum:2.5085,Eriocaulon_linearitepalum:2.5085,Eriocaulon_sessile:2.5085,Eriocaulon_alleizettei:2.5085,Eriocaulon_concretum:2.5085,Eriocaulon_inapertum:2.5085,Eriocaulon_acutifolium:2.5085,Eriocaulon_thailandicum:2.5085,Eriocaulon_huanchacanum:2.5085,Eriocaulon_regnellii:2.5085,Eriocaulon_echinospermoideum:2.5085,Eriocaulon_pseudocompressum:2.5085,Eriocaulon_satakeanum:2.5085,Eriocaulon_miserrimum:2.5085,Eriocaulon_talbotii:2.5085,Eriocaulon_carsonii:2.5085,Eriocaulon_athertonense:2.5085,Eriocaulon_nigericum:2.5085,Eriocaulon_submersum:2.5085,Eriocaulon_pilgeri:2.5085,Eriocaulon_sharmae:2.5085,Eriocaulon_steinbachii:2.5085,Eriocaulon_mbalensis:2.5085,Eriocaulon_infirmum:2.5085,Eriocaulon_atroides:2.5085,Eriocaulon_bilobatum:2.5085,Eriocaulon_meiklei:2.5085,Eriocaulon_guadalajarense:2.5085,Eriocaulon_smitinandii:2.5085,Eriocaulon_sollyanum:2.5085,Eriocaulon_bhutanicum:2.5085,Eriocaulon_collettii:2.5085,Eriocaulon_boni:2.5085,Eriocaulon_volkensii:2.5085,Eriocaulon_congolense:2.5085,Eriocaulon_giganticum:2.5085,Eriocaulon_heterogynum:2.5085,Eriocaulon_caaguazuense:2.5085,Eriocaulon_minutissimum:2.5085,Eriocaulon_ramocaulon:2.5085,Eriocaulon_capitulatum:2.5085,Eriocaulon_vasudevanii:2.5085,Eriocaulon_arupense:2.5085,Eriocaulon_mutatum:2.5085,Eriocaulon_sonderianum:2.5085,Eriocaulon_coniferum:2.5085,Eriocaulon_heleocharioides:2.5085,Eriocaulon_tepicanum:2.5085,Eriocaulon_atrum:2.5085,Eriocaulon_zollingerianoides:2.5085,Eriocaulon_decemflorum:2.5085,Eriocaulon_neocaledonicum:2.5085,Eriocaulon_echinulatum:2.5085,Eriocaulon_zollingerianum:2.5085,Eriocaulon_schippii:2.5085,Eriocaulon_alpestre:2.5085,Eriocaulon_atratum:2.5085,Eriocaulon_catopsioides:2.5085,Eriocaulon_sekimotoi:2.5085,Eriocaulon_panagudianum:2.5085,Eriocaulon_thouarsii:2.5085,Eriocaulon_longipedunculatum:2.5085,Eriocaulon_pectinatum:2.5085,Eriocaulon_nudicuspe:2.5085,Eriocaulon_mitophylum:2.5085,Eriocaulon_burttii:2.5085,Eriocaulon_odontospermum:2.5085,Eriocaulon_deightonii:2.5085,Eriocaulon_transvaalicum:2.5085,Eriocaulon_leucomelas:2.5085,Eriocaulon_coeruleum:2.5085,Eriocaulon_misionum:2.5085,Eriocaulon_bamendae:2.5085,Eriocaulon_distichoides:2.5085,Eriocaulon_parvicapitulatum:2.5085,Eriocaulon_pusillum:2.5085,Eriocaulon_achiton:2.5085,Eriocaulon_subglaucum:2.5085,Eriocaulon_nakayense:2.5085,Eriocaulon_minusculum:2.5085,Eriocaulon_ramnadense:2.5085,Eriocaulon_odashimai:2.5085,Eriocaulon_carajense:2.5085,Eriocaulon_parviflorum:2.5085,Eriocaulon_fuscum:2.5085,Eriocaulon_depressum:2.5085,Eriocaulon_mangshanense:2.5085,Eriocaulon_gregatum:2.5085,Eriocaulon_lineare:2.5085,Eriocaulon_heteropeplon:2.5085,Eriocaulon_nautiliforme:2.5085,Eriocaulon_panamense:2.5085,Eriocaulon_omuranum:2.5085,Eriocaulon_psammophilum:2.5085,Eriocaulon_macrobolax:2.5085,Eriocaulon_schlechteri:2.5085,Eriocaulon_bromelioideum:2.5085,Eriocaulon_obtriangulare:2.5085,Eriocaulon_aethiopicum:2.5085,Eriocaulon_tubiflorum:2.5085,Eriocaulon_monococcon:2.5085,Eriocaulon_santapaui:2.5085,Eriocaulon_guyanense:2.5085,Eriocaulon_exsertum:2.5085,Eriocaulon_beauverdii:2.5085,Eriocaulon_australe:2.5085,Eriocaulon_ensiforme:2.5085,Eriocaulon_welwitschii:2.5085,Eriocaulon_aloifolium:2.5085,Eriocaulon_monoscapum:2.5085,Eriocaulon_fulvum:2.5085,Eriocaulon_asteroides:2.5085,Eriocaulon_taishanense:2.5085,Eriocaulon_steyermarkii:2.5085,Eriocaulon_ovoideum:2.5085,Eriocaulon_spruceanum:2.5085,Eriocaulon_bongense:2.5085,Eriocaulon_modicum:2.5085,Eriocaulon_brownianum:2.5085,Eriocaulon_annamense:2.5085,Eriocaulon_sclerocephalum:2.5085,Eriocaulon_leucogenes:2.5085,Eriocaulon_acutibracteatum:2.5085,Eriocaulon_diloloense:2.5085,Eriocaulon_miserum:2.5085,Eriocaulon_cherrapunjianum:2.5085,Eriocaulon_catharinae:2.5085,Eriocaulon_tenuissimum:2.5085,Eriocaulon_staintonii:2.5085,Eriocaulon_ehrenbergianum:2.5085,Eriocaulon_recurvibracteum:2.5085,Eriocaulon_huianum:2.5085,Eriocaulon_eurypeplon:2.5085,Eriocaulon_rosenii:2.5085,Eriocaulon_parvulum:2.5085,Eriocaulon_buergerianum:2.5085,Eriocaulon_bassacense:2.5085,Eriocaulon_sedgwickii:2.5085,Eriocaulon_pygmaeum:2.5085,Eriocaulon_montanum:2.5085,Eriocaulon_giluwense:2.5085,Eriocaulon_silicicola:2.5085,Eriocaulon_xenopodion:2.5085,Eriocaulon_balakrishnanii:2.5085,Eriocaulon_polhillii:2.5085,Eriocaulon_rouxianum:2.5085,Eriocaulon_thwaitesii:2.5085,Eriocaulon_zambesiense:2.5085,Eriocaulon_minimum:2.5085,Eriocaulon_liberisepalum:2.5085,Eriocaulon_nepalense:2.5085,Eriocaulon_buchananii:2.5085,Eriocaulon_apiculatum:2.5085,Eriocaulon_apetalum:2.5085,Eriocaulon_jordanii:2.5085,Eriocaulon_striatum:2.5085,Eriocaulon_magnum:2.5085,Eriocaulon_paradoxum:2.5085,Eriocaulon_nairii:2.5085,Eriocaulon_mannii:2.5085,Eriocaulon_parvum:2.5085,Eriocaulon_cookei:2.5085,Eriocaulon_paraguayense:2.5085,Eriocaulon_dimorphoelytrum:2.5085,Eriocaulon_raipurense:2.5085,Eriocaulon_echinaceum:2.5085,Eriocaulon_rosulatum:2.5085,Eriocaulon_palghatense:2.5085,Eriocaulon_eberhardtii:2.5085,Eriocaulon_glaucum:2.5085,Eriocaulon_glaziovii:2.5085,Eriocaulon_selousii:2.5085,Eriocaulon_strictum:2.5085,Eriocaulon_hooperae:2.5085,Eriocaulon_matopense:2.5085,Eriocaulon_pringlei:2.5085,Eriocaulon_depauperatum:2.5085,Eriocaulon_karnatakense:2.5085,Eriocaulon_schischkinii:2.5085,Eriocaulon_lividum:2.5085,Eriocaulon_truncatum:2.5085,Eriocaulon_elegantulum:2.5085,Eriocaulon_reitzii:2.5085,Eriocaulon_densum:2.5085,Eriocaulon_pseudoescape:2.5085,Eriocaulon_spectabile:2.5085,Eriocaulon_afzelianum:2.5085,Eriocaulon_melanocephalum:2.5085,Eriocaulon_odoratum:2.5085,Eriocaulon_scariosum:2.5085,Eriocaulon_texense:2.5085,Eriocaulon_taeniophyllum:2.5085,Eriocaulon_remotum:2.5085,Eriocaulon_koernickei:2.5085,Eriocaulon_hamiltonianum:2.5085,Eriocaulon_elenorae:2.5085,Eriocaulon_zyotanii:2.5085,Eriocaulon_abyssinicum:2.5085,Eriocaulon_tortuosum:2.5085,Eriocaulon_maharashtrense:2.5085,Eriocaulon_clarksonii:2.5085,Eriocaulon_echinospermum:2.5085,Eriocaulon_nanum:2.5085,Eriocaulon_perplexum:2.5085,Eriocaulon_fistulosum:2.5085,Eriocaulon_arechavaletae:2.5085,Eriocaulon_elichrysoides:2.5085,Eriocaulon_latifolium:2.5085,Eriocaulon_kolhapurense:2.5085,Eriocaulon_laxifolium:2.5085,Eriocaulon_mamfeense:2.5085,Eriocaulon_sphagnicola:2.5085,Eriocaulon_stipantepalum:2.5085,Eriocaulon_ratnagiricum:2.5085,Eriocaulon_trisectoides:2.5085,Eriocaulon_setaceum:2.5085,Eriocaulon_paludicola:2.5085,Eriocaulon_scullionii:2.5085,Eriocaulon_inundatum:2.5085,Eriocaulon_lustratum:2.5085,Eriocaulon_ubonense:2.5085,Eriocaulon_palmeri:2.5085,Eriocaulon_senegalense:2.5085,Eriocaulon_gomphrenoides:2.5085,Eriocaulon_milhoense:2.5085,Eriocaulon_poluense:2.5085,Eriocaulon_kainantense:2.5085,Eriocaulon_lanceolatum:2.5085,Eriocaulon_tricornum:2.5085,Eriocaulon_nantoense:2.5085,Eriocaulon_dregei:2.5085,Eriocaulon_nigriceps:2.5085,Eriocaulon_similitepalum:2.5085,Eriocaulon_pachystroma:2.5085,Eriocaulon_hildebrandtii:2.5085,Eriocaulon_nigrum:2.5085,Eriocaulon_dalzellii:2.5085,Eriocaulon_fenestratum:2.5085,Eriocaulon_plumbeum:2.5085,Eriocaulon_soucherei:2.5085,Eriocaulon_lanigerum:2.5085,Eriocaulon_saccatum:2.5085,Eriocaulon_mesanthemoides:2.5085,Eriocaulon_graphitinum:2.5085,Eriocaulon_heterochiton:2.5085,Eriocaulon_konkanense:2.5085,Eriocaulon_heteromallum:2.5085,Eriocaulon_fergusonii:2.5085,Eriocaulon_meeboldii:2.5085,Eriocaulon_jaliscanum:2.5085,Eriocaulon_siamense:2.5085,Eriocaulon_thysanocephalum:2.5085,Eriocaulon_philippo-coburgii:2.5085,Eriocaulon_tanakae:2.5085,Eriocaulon_disepalum:2.5085,Eriocaulon_damazianum:2.5085,Eriocaulon_plumale:2.5085,Eriocaulon_barba-caprae:2.5085,Eriocaulon_japonicum:2.5085,Eriocaulon_ekmannii:2.5085,Eriocaulon_quinquangulare:2.5085,Eriocaulon_pancheri:2.5085,Eriocaulon_wayanadense:2.5085,Eriocaulon_maculatum:2.5085,Eriocaulon_chinorossicum:2.5085,Eriocaulon_williamsii:2.5085,Eriocaulon_belgaumensis:2.5085,Eriocaulon_faberi:2.5085,Eriocaulon_baramaticum:2.5085,Eriocaulon_spongiola:2.5085,Eriocaulon_longicuspe:2.5085,Eriocaulon_oreadum:2.5085,Eriocaulon_amanoanum:2.5085,Eriocaulon_epapillosum:2.5085,Eriocaulon_infaustum:2.5085,Eriocaulon_heterodoxum:2.5085,Eriocaulon_pubigerum:2.5085,Eriocaulon_pictum:2.5085,Eriocaulon_megapotamicum:2.5085,Eriocaulon_tutidae:2.5085,Eriocaulon_arenicola:2.5085,Eriocaulon_arfakense:2.5085,Eriocaulon_dipsacoides:2.5085,Eriocaulon_patericola:2.5085,Eriocaulon_margaretae:2.5085,Eriocaulon_kinlochii:2.5085,Eriocaulon_denticulum:2.5085,Eriocaulon_adamesii:2.5085,Eriocaulon_peninsulare:2.5085,Eriocaulon_flumineum:2.5085,Eriocaulon_fuliginosum:2.5085,Eriocaulon_inyangense:2.5085,Eriocaulon_glabripetalum:2.5085,Eriocaulon_kornickianum:2.5085,Eriocaulon_mulanjeanum:2.5085,Eriocaulon_epedunculatum:2.5085,Eriocaulon_robustobrownianum:2.5085,Eriocaulon_desulavii:2.5085,Eriocaulon_officinale:2.5085,Eriocaulon_willdenovianum:2.5085,Eriocaulon_ceylanicum:2.5085,Eriocaulon_mexicanum:2.5085,Eriocaulon_similischimperi:2.5085,Eriocaulon_crassiscapum:2.5085,Eriocaulon_wightianum:2.5085,Eriocaulon_laosense:2.5085,Eriocaulon_ritchieanum:2.5085,Eriocaulon_sparganioides:2.5085,Eriocaulon_kinabaluense:2.5085,Eriocaulon_henryanum:2.5085,Eriocaulon_woodsonianum:2.5085,Eriocaulon_ermeiense:2.5085,Eriocaulon_rajendrababui:2.5085,Eriocaulon_longirostrum:2.5085,Eriocaulon_majusculum:2.5085,Eriocaulon_heterolepis:2.5085,Eriocaulon_cabralense:2.5085,Eriocaulon_tuyamae:2.5085,Eriocaulon_vaupesense:2.5085,Eriocaulon_hookerianum:2.5085,Eriocaulon_leianthum:2.5085,Eriocaulon_cuspidatum:2.5085,Eriocaulon_scorpionensis:2.5085,Eriocaulon_burchellii:2.5085,Eriocaulon_bicolor:2.5085,Eriocaulon_kanarense:2.5085,Eriocaulon_anshiense:2.5085,Eriocaulon_lanatum:2.5085,Eriocaulon_minutum:2.5085,Eriocaulon_rubescens:2.5085,Eriocaulon_varium:2.5085,Eriocaulon_richardianum:2.5085,Eriocaulon_schimperi:2.5085,Eriocaulon_carpentariae:2.5085,Eriocaulon_walkeri:2.5085,Eriocaulon_glandulosum:2.5085,Eriocaulon_bolei:2.5085,Eriocaulon_brevipedunculatum:2.5085,Eriocaulon_papillosum:2.5085,Eriocaulon_jauense:2.5085,Eriocaulon_madagascariense:2.5085,Eriocaulon_silveirae:2.5085,Eriocaulon_rockianum:2.5085,Eriocaulon_nigrobracteatum:2.5085,Eriocaulon_togoense:2.5085,Eriocaulon_trilobatum:2.5085,Eriocaulon_nadjae:2.5085,Eriocaulon_melanolepis:2.5085,Eriocaulon_sp._Pell_et_al._647:2.5085,Eriocaulon_sp._KH-2015:2.5085,Eriocaulon_araguaiense:2.5085,Eriocaulon_arenarium:2.5085,Eriocaulon_brevifolium:2.5085,Eriocaulon_bryoides:2.5085,Eriocaulon_caaguazuensis:2.5085,Eriocaulon_caricifolium:2.5085,Eriocaulon_caulescens:2.5085,Eriocaulon_chantaranothaii:2.5085,Eriocaulon_chiangmaiense:2.5085,Eriocaulon_circinnalum:2.5085,Eriocaulon_cylindratum:2.5085,Eriocaulon_eleanorae:2.5085,Eriocaulon_fisherianum:2.5085,Eriocaulon_flavescens:2.5085,Eriocaulon_fluitans:2.5085,Eriocaulon_freyreysii:2.5085,Eriocaulon_hexangulare:2.5085,Eriocaulon_kiusianum:2.5085,Eriocaulon_kushirense:2.5085,Eriocaulon_longepedunculatum:2.5085,Eriocaulon_longicuspis:2.5085,Eriocaulon_macrorrhison:2.5085,Eriocaulon_madayiparense:2.5085,Eriocaulon_malabaricum:2.5085,Eriocaulon_martianum:2.5085,Eriocaulon_monococcos:2.5085,Eriocaulon_nautiliformoides:2.5085,Eriocaulon_nilens:2.5085,Eriocaulon_ozense_koyama:2.5085,Eriocaulon_parnellii:2.5085,Eriocaulon_petraeum:2.5085,Eriocaulon_phatamense:2.5085,Eriocaulon_phuchongense:2.5085,Eriocaulon_phuphanense:2.5085,Eriocaulon_phuphanoides:2.5085,Eriocaulon_plantaginioides:2.5085,Eriocaulon_pykarense:2.5085,Eriocaulon_radians:2.5085,Eriocaulon_redactum:2.5085,Eriocaulon_rohustius:2.5085,Eriocaulon_rufum:2.5085,Eriocaulon_sieboldtianum:2.5085,Eriocaulon_subalatum:2.5085,Eriocaulon_suisbaense:2.5085,Eriocaulon_sulanum:2.5085,Eriocaulon_tricophyllum:2.5085,Eriocaulon_trilobum:2.5085,Eriocaulon_wallichisnum:2.5085):46.403984,(Rondonanthus_capillaceus:24.455896,Rondonanthus_roraimae:24.455896,Rondonanthus_acopanensis:24.455896,Rondonanthus_duidae:24.455896,Rondonanthus_caulescens:24.455896,Rondonanthus_flabelliformis:24.455896)Rondonanthus:24.455896,(Mesanthemum_radicans:24.455896,Mesanthemum_rutenbergianum:24.455896,Mesanthemum_sp._van_der_Werff_and_McPherson_13574:24.455896,Mesanthemum_albidum:24.455896,Mesanthemum_glabrum:24.455896,Mesanthemum_pilosum:24.455896,Mesanthemum_bennae:24.455896,Mesanthemum_jaegeri:24.455896,Mesanthemum_reductum:24.455896,Mesanthemum_cupricola:24.455896,Mesanthemum_angustitepalum:24.455896,Mesanthemum_pubescens:24.455896,Mesanthemum_variabile:24.455896,Mesanthemum_auratum:24.455896,Mesanthemum_africanum:24.455896,Mesanthemum_prescottianum:24.455896)Mesanthemum:24.455896):28.215822,((Aratitiyopea_lopezii:11.628327,Orectanthe_sceptrum:11.628327):47.296806,(Xyris_jupicai:29.462566,Xyris_sp._MMU-2005:29.462566,Xyris_capensis:29.462566,Xyris_difformis:29.462566,Xyris_lagoinhae:29.462566,Xyris_bicephala:29.462566,Xyris_sp._Chase_154:29.462566,Xyris_anceps:29.462566,Xyris_sp._2000-0096_MBG:29.462566,Xyris_sp._VOV-2010:29.462566,Xyris_involucrata:29.462566,Xyris_angustifolia:29.462566,Xyris_lugubris:29.462566,Xyris_schliebenii:29.462566,Xyris_cuatrecasana:29.462566,Xyris_araracuarae:29.462566,Xyris_morii:29.462566,Xyris_cachimbensis:29.462566,Xyris_gossweileri:29.462566,Xyris_intersita:29.462566,Xyris_popeana:29.462566,Xyris_teretifolia:29.462566,Xyris_plantaginea:29.462566,Xyris_correlliorum:29.462566,Xyris_veruina:29.462566,Xyris_ramboi:29.462566,Xyris_peteri:29.462566,Xyris_setigera:29.462566,Xyris_bahiana:29.462566,Xyris_roycei:29.462566,Xyris_schneeana:29.462566,Xyris_rigida:29.462566,Xyris_ferreirae:29.462566,Xyris_gracillima:29.462566,Xyris_tristis:29.462566,Xyris_capnoides:29.462566,Xyris_retrorsifimbriata:29.462566,Xyris_serotina:29.462566,Xyris_mertensiana:29.462566,Xyris_linifolia:29.462566,Xyris_nubigena:29.462566,Xyris_anisophylla:29.462566,Xyris_ednae:29.462566,Xyris_straminea:29.462566,Xyris_parvula:29.462566,Xyris_harleyi:29.462566,Xyris_dawsonii:29.462566,Xyris_scabridula:29.462566,Xyris_hymenachne:29.462566,Xyris_consanguinea:29.462566,Xyris_mantuensis:29.462566,Xyris_lanata:29.462566,Xyris_riparia:29.462566,Xyris_carinata:29.462566,Xyris_reitzii:29.462566,Xyris_augusto-coburgii:29.462566,Xyris_subtilis:29.462566,Xyris_pectinata:29.462566,Xyris_melanovaginata:29.462566,Xyris_juncea:29.462566,Xyris_diaphanobracteata:29.462566,Xyris_ornithoptera:29.462566,Xyris_cylindrostachya:29.462566,Xyris_platylepis:29.462566,Xyris_pterygoblephara:29.462566,Xyris_regnellii:29.462566,Xyris_brachyfolia:29.462566,Xyris_columbiana:29.462566,Xyris_hilariana:29.462566,Xyris_neglecta:29.462566,Xyris_elliottii:29.462566,Xyris_kornasiana:29.462566,Xyris_scabrifolia:29.462566,Xyris_erosa:29.462566,Xyris_villosicarinata:29.462566,Xyris_obtusiuscula:29.462566,Xyris_subglabrata:29.462566,Xyris_sparsifolia:29.462566,Xyris_tomentosa:29.462566,Xyris_liesneri:29.462566,Xyris_tatei:29.462566,Xyris_sulcatifolia:29.462566,Xyris_ambigua:29.462566,Xyris_lacera:29.462566,Xyris_natalensis:29.462566,Xyris_gracilis:29.462566,Xyris_egleri:29.462566,Xyris_grisebachii:29.462566,Xyris_celiae:29.462566,Xyris_jataiana:29.462566,Xyris_vestita:29.462566,Xyris_bicarinata:29.462566,Xyris_stenocephala:29.462566,Xyris_atriceps:29.462566,Xyris_neblinae:29.462566,Xyris_fimbriata:29.462566,Xyris_bancana:29.462566,Xyris_calcicola:29.462566,Xyris_seubertii:29.462566,Xyris_imitatrix:29.462566,Xyris_disticha:29.462566,Xyris_paraensis:29.462566,Xyris_lomatophylla:29.462566,Xyris_symoensii:29.462566,Xyris_panacea:29.462566,Xyris_fallax:29.462566,Xyris_membranibracteata:29.462566,Xyris_lucida:29.462566,Xyris_aquatica:29.462566,Xyris_frondosa:29.462566,Xyris_fuliginea:29.462566,Xyris_drummondii:29.462566,Xyris_caroliniana:29.462566,Xyris_acrophila:29.462566,Xyris_aberdarica:29.462566,Xyris_asterotricha:29.462566,Xyris_pancheri:29.462566,Xyris_contracta:29.462566,Xyris_witsenioides:29.462566,Xyris_obscura:29.462566,Xyris_muelleri:29.462566,Xyris_trachysperma:29.462566,Xyris_ciliata:29.462566,Xyris_obcordata:29.462566,Xyris_gongylospica:29.462566,Xyris_calostachys:29.462566,Xyris_filifolia:29.462566,Xyris_delicatula:29.462566,Xyris_rupicola:29.462566,Xyris_piresiana:29.462566,Xyris_fusca:29.462566,Xyris_albescens:29.462566,Xyris_itatiayensis:29.462566,Xyris_graminosa:29.462566,Xyris_jolyi:29.462566,Xyris_dardanoi:29.462566,Xyris_culmenicola:29.462566,Xyris_ekmanii:29.462566,Xyris_smalliana:29.462566,Xyris_subuniflora:29.462566,Xyris_laniceps:29.462566,Xyris_prolificans:29.462566,Xyris_dissimilis:29.462566,Xyris_stricta:29.462566,Xyris_goyazensis:29.462566,Xyris_roraimae:29.462566,Xyris_luetzelburgii:29.462566,Xyris_formosana:29.462566,Xyris_byssacea:29.462566,Xyris_rubrolimbata:29.462566,Xyris_wawrae:29.462566,Xyris_consolida:29.462566,Xyris_densa:29.462566,Xyris_macbrideana:29.462566,Xyris_valida:29.462566,Xyris_terrestris:29.462566,Xyris_festucifolia:29.462566,Xyris_bialata:29.462566,Xyris_kukenaniana:29.462566,Xyris_subasperula:29.462566,Xyris_phaeocephala:29.462566,Xyris_huberi:29.462566,Xyris_nivea:29.462566,Xyris_moraesii:29.462566,Xyris_torta:29.462566,Xyris_teinosperma:29.462566,Xyris_metallica:29.462566,Xyris_spinulosa:29.462566,Xyris_dilatatiscapa:29.462566,Xyris_toronoana:29.462566,Xyris_chimantae:29.462566,Xyris_frequens:29.462566,Xyris_rhodolepis:29.462566,Xyris_porphyrea:29.462566,Xyris_trachyphylla:29.462566,Xyris_laxiflora:29.462566,Xyris_grandiceps:29.462566,Xyris_nilssonii:29.462566,Xyris_huillensis:29.462566,Xyris_boliviana:29.462566,Xyris_uleana:29.462566,Xyris_mallocephala:29.462566,Xyris_flabelliformis:29.462566,Xyris_juncifolia:29.462566,Xyris_subulata:29.462566,Xyris_aurea:29.462566,Xyris_sincorana:29.462566,Xyris_cyperoides:29.462566,Xyris_savanensis:29.462566,Xyris_graomogolensis:29.462566,Xyris_tortula:29.462566,Xyris_bampsii:29.462566,Xyris_spathifolia:29.462566,Xyris_graniticola:29.462566,Xyris_nigrescens:29.462566,Xyris_tuberosa:29.462566,Xyris_mima:29.462566,Xyris_stenostachya:29.462566,Xyris_longibracteata:29.462566,Xyris_grandis:29.462566,Xyris_andina:29.462566,Xyris_ustulata:29.462566,Xyris_insignis:29.462566,Xyris_makuensis:29.462566,Xyris_piraquarae:29.462566,Xyris_tasmanica:29.462566,Xyris_teres:29.462566,Xyris_gerrardii:29.462566,Xyris_atrata:29.462566,Xyris_organensis:29.462566,Xyris_glochidiata:29.462566,Xyris_xiphophylla:29.462566,Xyris_cheumatophila:29.462566,Xyris_affinis:29.462566,Xyris_brevifolia:29.462566,Xyris_wurdackii:29.462566,Xyris_malmeana:29.462566,Xyris_flexifolia:29.462566,Xyris_minarum:29.462566,Xyris_leonensis:29.462566,Xyris_aristata:29.462566,Xyris_coronata:29.462566,Xyris_brachysepala:29.462566,Xyris_kundelungensis:29.462566,Xyris_oxylepis:29.462566,Xyris_spruceana:29.462566,Xyris_picea:29.462566,Xyris_navicularis:29.462566,Xyris_lutescens:29.462566,Xyris_bicostata:29.462566,Xyris_dissitifolia:29.462566,Xyris_lanuginosa:29.462566,Xyris_paradisiaca:29.462566,Xyris_floridana:29.462566,Xyris_welwitschii:29.462566,Xyris_rubella:29.462566,Xyris_neocaledonica:29.462566,Xyris_confusa:29.462566,Xyris_ptariana:29.462566,Xyris_lobbii:29.462566,Xyris_nigricans:29.462566,Xyris_tennesseensis:29.462566,Xyris_pumila:29.462566,Xyris_longiscapa:29.462566,Xyris_guillenii:29.462566,Xyris_curassavica:29.462566,Xyris_blepharophylla:29.462566,Xyris_pranceana:29.462566,Xyris_friesii:29.462566,Xyris_glandacea:29.462566,Xyris_downsiana:29.462566,Xyris_longisepala:29.462566,Xyris_arachnoidea:29.462566,Xyris_rigidiformis:29.462566,Xyris_archeri:29.462566,Xyris_tenella:29.462566,Xyris_sceptrifera:29.462566,Xyris_asperula:29.462566,Xyris_laevigata:29.462566,Xyris_mentiens:29.462566,Xyris_kradungensis:29.462566,Xyris_spathacea:29.462566,Xyris_schizachne:29.462566,Xyris_angularis:29.462566,Xyris_wallichii:29.462566,Xyris_mexiae:29.462566,Xyris_porcata:29.462566,Xyris_amorimii:29.462566,Xyris_indivisa:29.462566,Xyris_connosepala:29.462566,Xyris_paleacea:29.462566,Xyris_exilis:29.462566,Xyris_marginata:29.462566,Xyris_rehmannii:29.462566,Xyris_pauciflora:29.462566,Xyris_vacillans:29.462566,Xyris_montana:29.462566,Xyris_lacerata:29.462566,Xyris_mello-barretoi:29.462566,Xyris_maxima:29.462566,Xyris_apureana:29.462566,Xyris_elegantula:29.462566,Xyris_foliolata:29.462566,Xyris_itambensis:29.462566,Xyris_bissei:29.462566,Xyris_stenophylla:29.462566,Xyris_aracamunae:29.462566,Xyris_calderonii:29.462566,Xyris_platystachya:29.462566,Xyris_decipiens:29.462566,Xyris_kibaraensis:29.462566,Xyris_rubromarginata:29.462566,Xyris_coutensis:29.462566,Xyris_pallidula:29.462566,Xyris_uninervis:29.462566,Xyris_machrisiana:29.462566,Xyris_fugaciflora:29.462566,Xyris_exigua:29.462566,Xyris_fibrosa:29.462566,Xyris_madagascariensis:29.462566,Xyris_humpatensis:29.462566,Xyris_subsetigera:29.462566,Xyris_hystrix:29.462566,Xyris_latifolia:29.462566,Xyris_concinna:29.462566,Xyris_stenophylloides:29.462566,Xyris_cryptantha:29.462566,Xyris_lithophila:29.462566,Xyris_lanulobractea:29.462566,Xyris_isoetifolia:29.462566,Xyris_capillaris:29.462566,Xyris_baldwiniana:29.462566,Xyris_vivipara:29.462566,Xyris_sororia:29.462566,Xyris_tortilis:29.462566,Xyris_lejolyanus:29.462566,Xyris_thysanolepis:29.462566,Xyris_oligantha:29.462566,Xyris_atrovirida:29.462566,Xyris_pratensis:29.462566,Xyris_barteri:29.462566,Xyris_guaranitica:29.462566,Xyris_mexicana:29.462566,Xyris_caparaoensis:29.462566,Xyris_unistriata:29.462566,Xyris_inaequalis:29.462566,Xyris_globosa:29.462566,Xyris_bracteata:29.462566,Xyris_blanchetiana:29.462566,Xyris_filiformis:29.462566,Xyris_guianensis:29.462566,Xyris_sanguinea:29.462566,Xyris_pilosa:29.462566,Xyris_hatschhachii:29.462566,Xyris_esmeraldae:29.462566,Xyris_mucujensis:29.462566,Xyris_almae:29.462566,Xyris_spectabilis:29.462566,Xyris_valdeapiculata:29.462566,Xyris_longifolia:29.462566,Xyris_guillauminii:29.462566,Xyris_eleocharoides:29.462566,Xyris_oblata:29.462566,Xyris_decussata:29.462566,Xyris_cipoensis:29.462566,Xyris_erubescens:29.462566,Xyris_sphaerocephala:29.462566,Xyris_melanopoda:29.462566,Xyris_indica:29.462566,Xyris_operculata:29.462566,Xyris_surinamensis:29.462566,Xyris_kwangolana:29.462566,Xyris_diamantinae:29.462566,Xyris_sp._KH-2015:29.462566,Xyris_sp._KH-2014:29.462566,Xyris_alata:29.462566,Xyris_americana:29.462566,Xyris_anamariae:29.462566,Xyris_atrospicata:29.462566,Xyris_baumii:29.462566,Xyris_bituberosa:29.462566,Xyris_borneensis:29.462566,Xyris_bracteicaulis:29.462566,Xyris_brownei:29.462566,Xyris_brunnea:29.462566,Xyris_buengkanensis:29.462566,Xyris_calocephala:29.462566,Xyris_caulescens:29.462566,Xyris_congdonii:29.462566,Xyris_crassifunda:29.462566,Xyris_emarginata:29.462566,Xyris_flexuosa:29.462566,Xyris_fredericoi:29.462566,Xyris_glandulacea:29.462566,Xyris_glauscens:29.462566,Xyris_glaziowii:29.462566,Xyris_kralii:29.462566,Xyris_leptocaulis:29.462566,Xyris_mello-harretoi:29.462566,Xyris_nanuzae:29.462566,Xyris_piranii:29.462566,Xyris_pirapamae:29.462566,Xyris_pocockii:29.462566,Xyris_rigidaeformis:29.462566,Xyris_shepherdiana:29.462566,Xyris_subalata:29.462566,Xyris_submetallica:29.462566,Xyris_tenuis:29.462566,Xyris_thailandica:29.462566,Xyris_trichocephala:29.462566,Xyris_laxifolia_var._iridifolia:29.462566):29.462566,(Abolboda_americana:29.462076,Abolboda_macrostachya:29.462076,Abolboda_poarchon:29.462076,Abolboda_pulchella:29.462076,Abolboda_acicularis:29.462076,Abolboda_killipii:29.462076,Abolboda_linearifolia:29.462076,Abolboda_sprucei:29.462076,Abolboda_bella:29.462076,Abolboda_neblinae:29.462076,Abolboda_egleri:29.462076,Abolboda_scabrida:29.462076,Abolboda_ciliata:29.462076,Abolboda_dunstervillei:29.462076,Abolboda_granularis:29.462076,Abolboda_grandis:29.462076,Abolboda_ebracteata:29.462076,Abolboda_glomerata:29.462076,Abolboda_abbreviata:29.462076,Abolboda_acaulis:29.462076,Abolboda_uniflora:29.462076,Abolboda_paniculata:29.462076,Abolboda_sp._KH-2015:29.462076,Abolboda_vaginata:29.462076)Abolboda:29.462076,Achlyphila_disticha:58.92513):18.203173):11.954006):4.739179,(((((((((((((((((((((((((((((((((((((((((((((Carex_paeninsulae:0.202642,Carex_planispicata:0.202642):0.00198,(Carex_acidicola:0.007693,Carex_calcifugens:0.007693):0.196929):0.003919,Carex_thornei:0.208541):0.213261,(Carex_oligocarpa:0.003048,Carex_bulbostylis:0.003048):0.418755):1.113823,((((Carex_conoidea:1.530967,Carex_platyphylla:1.530967):9.85E-4,Carex_grisea:1.531951):9.44E-4,Carex_corrugata:1.532896):0.001242,(Carex_godfreyi:0.40775,Carex_amphibola:0.40775):1.126387):0.001488):0.279963,(Carex_hitchcockiana:1.035732,Carex_brysonii:1.035732):0.779856):0.001431,Carex_digitalis:1.817019):0.001379,Carex_ouachitana:1.818399):0.141202,((Carex_pigra:0.007749,Carex_flaccosperma:0.007749):0.282191,Carex_glaucodea:0.28994):1.669661):0.718898,Carex_joorii:2.678499):0.14003,(((Carex_polyschoena:0.661761,Carex_umbrosa_subsp._sabynensis:0.661761):2.024042,Carex_pedunculata:2.685803):0.007825,(Carex_lasiolepis:2.400509,Carex_erythrobasis:2.400509):0.293119):0.124901):0.001717,Carex_maximowiczii:2.820246):0.002277,(Carex_oxyandra:0.005197,Carex_mira:0.005197):2.817326):0.707884,(((((((((Carex_rostrata:0.218086,Carex_rotundata:0.218086):0.002084,Carex_membranacea:0.22017):0.360388,Carex_dickinsii:0.580558):0.436931,((Carex_lupulina:0.717781,Carex_lurida:0.717781):0.29748,Carex_hirta:1.015261):0.002228):0.002599,(((Carex_rhynchophysa:0.255262,Carex_saxatilis_subsp._saxatilis:0.255262):0.066919,Carex_saxatilis:0.322181):0.001848,Carex_vesicaria:0.324029):0.696059):0.002375,Carex_riparia:1.022463):0.003627,((Carex_retrorsa:0.709384,Carex_hystericina:0.709384):0.004733,Carex_pseudocyperus:0.714117):0.311973):0.821042,((Carex_intumescens:1.086161,Carex_oligosperma:1.086161):0.256167,Carex_grayi:1.342328):0.504804):0.457831,(((Carex_scabrifolia:0.216898,Carex_pumila:0.216898):0.874873,(Carex_magellanica_subsp._irrigua:0.005398,Carex_lasiocarpa:0.005398):1.086373):0.602617,Carex_montana:1.694388):0.610575):1.225444):0.003505,((((((((((((((((Carex_forficula:0.132771,Carex_heterolepis:0.132771):0.695398,Carex_aequialta:0.828169):0.002567,(Carex_kiotensis:0.787375,Carex_shimidzensis:0.787375):0.043362):0.03521,Carex_phacota:0.865946):0.038638,((Carex_subcernua:0.514142,Carex_dimorpholepis:0.514142):0.287715,(Carex_pruinosa:0.458684,Carex_augustinowiczii:0.458684):0.343174):0.102727):0.103417,Carex_reuteriana:1.008002):0.001311,Carex_acuta:1.009313):0.001961,Carex_elata:1.011274):0.003892,Carex_nigra_subsp._nigra:1.015167):0.232299,(((Carex_subspathacea:0.003243,Carex_aquatilis:0.003243):0.548502,Carex_lenticularis:0.551745):0.002439,(Carex_curvicollis:0.005738,Carex_nigra:0.005738):0.548447):0.693281):0.616026,(((((Carex_bigelowii_subsp._bigelowii:0.002793,Carex_trinervis:0.002793):0.002164,Carex_bigelowii:0.004958):0.00244,((Carex_bigelowii_subsp._lugens:0.002794,Carex_scopulorum:0.002794):0.002164,Carex_spectabilis:0.004958):0.00244):0.164399,Carex_microchaeta:0.171797):0.878531,Carex_atrofusca:1.050328):0.813164):0.222572,((Carex_limosa:1.225376,Carex_rariflora:1.225376):0.007291,Carex_magellanica:1.232667):0.853397):0.264932,(((Carex_paysonis:0.06462,Carex_macrochaeta:0.06462):0.003892,Carex_podocarpa:0.068512):0.728706,Carex_mertensii:0.797217):1.553778):0.298697,Carex_squarrosa:2.649692):0.573176,(((Carex_communis:0.681538,Carex_pensylvanica:0.681538):0.6278,Carex_pilulifera:1.309338):0.002388,Carex_deflexa:1.311726):1.911141):0.003265,(((((Carex_tegulata:0.007825,Carex_schmidtii:0.007825):0.498005,Carex_stylosa:0.50583):0.727568,Carex_jaluensis:1.233397):1.766078,(Carex_metallica:2.133846,Carex_cherokeensis:2.133846):0.865629):0.006228,(((Carex_capillaris:0.003819,Carex_krausei:0.003819):0.003704,Carex_capillaris_subsp._fuscidula:0.007523):1.890808,Carex_williamsii:1.898331):1.107373):0.220429):0.307779):0.004116,Carex_concinna:3.538027):0.072243,(((Carex_myosurus:2.135798,Carex_baccans:2.135798):0.799455,Carex_luzulina:2.935253):0.198994,(Carex_halleriana:1.554187,Carex_lanceolata:1.554187):1.58006):0.476024):0.340051,(((((((((((((((((((((Carex_polymascula:0.173033,Carex_obscura:0.173033):0.715319,Carex_kansuensis:0.888352):0.001056,Carex_hancockiana:0.889408):0.095986,Carex_schneideri:0.985394):0.020003,Carex_infuscata:1.005398):0.355884,(Carex_buxbaumii:0.128062,Carex_hartmanii:0.128062):1.233219):0.077413,(((((Carex_albonigra:0.209531,Carex_chalciolepis:0.209531):0.471919,Carex_bella:0.68145):0.001914,Carex_pelocarpa:0.683363):0.003742,Carex_epapillosa:0.687106):0.084798,Carex_heteroneura:0.771904):0.666791):0.001524,((((((Carex_media:0.379373,Carex_atrata:0.379373):0.004598,Carex_norvegica:0.383971):0.167871,(Carex_gmelinii:0.483805,Carex_atrata_subsp._aterrima:0.483805):0.068036):0.13904,Carex_stevenii:0.690881):0.13268,(Carex_parviflora:0.819455,Carex_atratiformis:0.819455):0.004106):0.018283,Carex_peiktusanii:0.841845):0.598373):0.001776,(Carex_helleri:0.989004,Carex_raynoldsii:0.989004):0.452989):0.038462,Carex_adelostoma:1.480455):0.002118,(((((Carex_idahoa:0.491502,Carex_hallii:0.491502):0.001393,Carex_specuicola:0.492895):0.002158,Carex_parryana:0.495053):0.004791,Carex_holmgreniorum:0.499844):0.667347,((Carex_serratodens:0.274945,Carex_aboriginum:0.274945):0.432468,Carex_malmei:0.707413):0.459779):0.315382):0.001935,Carex_melanocephala:1.484509):0.002205,Carex_atrosquama:1.486714):0.003073,((Carex_caucasica:0.820921,Carex_nelsonii:0.820921):0.285938,Carex_nova:1.106859):0.382929):0.003155,(((Carex_melananthiformis:0.089858,Carex_melanantha:0.089858):0.033957,Carex_sabulosa:0.123815):0.278599,Carex_moorcroftii:0.402415):1.090528):0.257149,Carex_holostoma:1.750091):1.852017,((((Carex_flacca_subsp._flacca:0.004167,Carex_flacca:0.004167):2.436589,Carex_depauperata:2.440756):0.00355,Carex_ferruginea:2.444306):1.061637,(((Carex_sp._ME-2013:0.933877,Carex_sylvatica:0.933877):2.423081,Carex_sempervirens:3.356958):0.099442,Carex_glacialis:3.4564):0.049542):0.096166):0.001348,(((((((Carex_woodii:0.143013,Carex_aurea:0.143013):0.03088,Carex_bicolor:0.173893):1.270361,Carex_laxiflora:1.444254):0.006696,(((Carex_striatula:0.297518,Carex_ormostachya:0.297518):0.911486,Carex_gracilescens:1.209004):0.002394,Carex_blanda:1.211397):0.239553):1.135739,(Carex_garberi:1.947243,Carex_hassei:1.947243):0.639446):9.44E-4,Carex_livida:2.587633):0.212272,(Carex_panicea:1.196639,Carex_vaginata:1.196639):1.603267):0.803551):0.082241,((((((((Carex_leptonervia:0.455322,Carex_arctata:0.455322):0.092218,Carex_gracillima:0.547539):0.160553,(Carex_debilis:0.705504,Carex_dasycarpa:0.705504):0.002588):0.099311,Carex_complanata:0.807403):1.006062,((Carex_scirpoidea_subsp._scirpoidea:0.525039,Carex_scirpoidea:0.525039):0.807002,(Carex_japonica:1.301453,Carex_aphanolepis:1.301453):0.030589):0.481423):0.003486,Carex_planiculmis:1.816951):0.255483,Carex_pallescens:2.072434):0.004417,((Carex_dispalata:0.410652,Carex_doniana:0.410652):0.437881,Carex_acutiformis:0.848532):1.228319):1.608846):0.262222,(Carex_fuliginosa_subsp._misandra:0.00596,Carex_fuliginosa:0.00596):3.94196):0.001088,(((Carex_speciosa:3.01882,Carex_cryptostachys:3.01882):0.498425,Carex_breviscapa:3.517245):0.006239,Carex_caryophyllea:3.523484):0.425523):0.001314):0.00176,((((((Carex_pendula:1.78232,Carex_bequaertii:1.78232):0.249628,Carex_microcarpa:2.031948):0.405484,Carex_mossii:2.437432):0.782194,(Carex_comans:0.476098,Carex_berteroana:0.476098):2.743528):0.040003,((((Carex_demissa:0.433426,Carex_flava:0.433426):0.126801,Carex_hostiana:0.560227):0.002612,Carex_viridula:0.562839):1.980713,Carex_strigosa:2.543552):0.716077):0.113453,((Carex_punctata:1.559149,Carex_binervis:1.559149):0.976498,(Carex_extensa:2.3647,Carex_distans:2.3647):0.170946):0.837435):0.579):0.385284,(((((((Carex_echinochloe_subsp._nyasensis:1.076321,Carex_echinochloe:1.076321):0.10791,Carex_humboldtiana:1.184231):0.00187,Carex_polystachya:1.186101):0.334215,Carex_filicina:1.520316):1.555616,Carex_dielsiana:3.075932):0.003314,(Carex_scabrirostris:0.003452,Carex_coriophora:0.003452):3.075794):0.101806,Carex_vallis-rosetto:3.181052):1.156313):0.001258,(Carex_xiphium:0.657433,Carex_boottiana:0.657433):3.68119):0.563668,(((((Carex_balansae:0.607307,Carex_stramentitia:0.607307):0.382373,Carex_cruciata:0.98968):1.717794,(Carex_euprepes:2.149763,Carex_bavicola:2.149763):0.557711):0.93077,(Carex_teinogyna:0.613952,Carex_brunnea:0.613952):3.024292):0.460737,Carex_ussuriensis:4.098982):0.803309):0.27837,Carex_dissitiflora:5.180661):0.001907,Carex_bostrychostigma:5.182568):0.743969,(((((((((((((((((((((((((((Carex_lachenalii_subsp._parkeri:0.00468,Carex_lachenalii:0.00468):0.480499,Carex_mackenziei:0.485179):0.328186,(Carex_tenuiflora:0.779999,Carex_heleonastes:0.779999):0.033366):0.039767,Carex_traiziscana:0.853132):0.006928,Carex_diastena:0.86006):0.003858,Carex_loliacea:0.863918):0.164393,(Carex_illota:0.982952,Carex_bonanzensis:0.982952):0.045359):0.055077,((Carex_billingsii:0.284855,Carex_trisperma:0.284855):0.537834,Carex_nemurensis:0.822689):0.260699):0.001456,Carex_furva:1.084844):0.002309,Carex_pseudololiacea:1.087153):0.003082,Carex_marina:1.090235):0.155409,((((Carex_lapponica:0.635064,Carex_canescens_subsp._disjuncta:0.635064):9.98E-4,Carex_praeceptorum:0.636062):0.001337,(Carex_arctiformis:0.00559,Carex_canescens:0.00559):0.631809):0.327201,Carex_brunnescens:0.964601):0.281043):0.313268,(((Carex_canescens_subsp._canescens:0.003683,Carex_kreczetoviczii:0.003683):1.109632,Carex_arcta:1.113314):0.002155,Carex_laeviculmis:1.11547):0.443442):0.095023,Carex_elongata:1.653935):0.001666,(Carex_ursina:0.654453,Carex_glareosa:0.654453):1.001147):0.002189,(Carex_gynocrates:1.080157,Carex_dioica:1.080157):0.577633):0.075139,((Carex_leptopoda:0.890302,Carex_bolanderi:0.890302):0.696958,(Carex_infirminervia:1.147635,Carex_deweyana:1.147635):0.439625):0.145669):0.048024,(Carex_conferta:0.960709,Carex_maackii:0.960709):0.820245):0.03214,Carex_maritima:1.813094):0.016547,((((((Carex_sparganioides:0.300737,(((((Carex_bicknellii:0.030064804,Carex_muskingumensis:0.030064804)mrcaott4167ott717357:0.030064804,((Carex_oronensis:0.020043204,(Carex_festucacea:0.010021602,Carex_tenera_var._tenera:0.010021602)mrcaott553973ott962031:0.010021602)mrcaott84559ott553973:0.020043204,Carex_missouriensis:0.040086407)mrcaott84559ott658976:0.020043204)mrcaott4167ott84559:0.030064804,Carex_tincta:0.09019442)mrcaott4167ott490970:0.030064804,Carex_molesta:0.12025922)mrcaott4167ott658974:0.030064804,(Carex_cristatella:0.07518425,(Carex_projecta:0.037515566,(Carex_tribuloides_var._sangamonensis:0.018757783,Carex_tribuloides_var._tribuloides:0.018757783)Carex_tribuloides:0.018757783)mrcaott958307ott992538:0.037515566):0.07518425):0.1503685):0.872405,(Carex_enervis:0.712144,(Carex_leavenworthii:0.356082,(Carex_vulpinoidea:0.178036,Carex_alopecoidea:0.178046):0.178036):0.356072):0.460998):0.117568,(Carex_cephalophora:0.6453555,(Carex_muehlenbergii_var._xalapensis:0.32247913,Carex_muehlenbergii_var._muehlenbergii:0.32247913,Carex_muehlenbergii_var._enervis:0.32247913)Carex_muehlenbergii:0.32247913):0.6453555):0.360607,Carex_stipata:1.651317):0.096642,((((Carex_muricata:0.003334,Carex_lamprocarpa:0.003334):0.445066,(Carex_spicata:0.368286,Carex_divulsa:0.368286):0.080115):0.0024,Carex_pairae:0.450801):0.3755,Carex_otrubae:0.826301):0.921659):0.079816,((((Carex_arenaria:0.825817,Carex_remota:0.825817):0.484823,Carex_ovalis:1.31064):0.304706,(Carex_paniculata:1.61225,Carex_diandra:1.61225):0.003096):0.088187,(Carex_foenea:0.8517665,(Carex_bohemica:0.42573515,((Carex_preslii:0.14191172,Carex_phaeocephala:0.14191172)mrcaott606211ott606214:0.14191172,Carex_davyi:0.28382343)mrcaott606211ott710872:0.14191172)mrcaott4173ott606211:0.42573515):0.8517665):0.124242):0.001865):0.087096,Carex_siccata:1.916737):0.072082,Carex_chordorrhiza:1.988819):0.029762,((Carex_echinata:1.462863,(Carex_exilis:0.7314315,Carex_seorsa:0.7314415):0.7314315):0.271353,Carex_bromoides:1.734217):0.284365):0.001619,(Carex_disticha:0.62439,(Carex_longii:0.312195,Carex_straminea:0.312195):0.312195):1.39581):0.002401,Carex_arenicola:2.022601):1.079606,(((((Carex_kobomugi:0.749709,Carex_macrocephala:0.749709):0.789881,(Carex_disperma:0.769795,(((Carex_vulpina:0.2307455,Carex_rochebrunii:0.2307455)mrcaott717374ott912925:0.2307455,Carex_laevivaginata:0.461491)mrcaott338238ott717374:0.15383033,Carex_divulsa_subsp._divulsa:0.6153213)mrcaott338238ott5759266:0.15383033):0.769795):0.892023,Carex_radiata:2.431613):0.041428,(Carex_leiorhyncha:2.207185,Carex_neurocarpa:2.207185):0.265857):0.207031,(Carex_albata:0.386927,Carex_laevissima:0.386927):2.293145):0.422135):0.726327,Carex_gibba:3.828535):2.098002):0.183314,(((((((Carex_moupinensis:0.52039,Carex_hypolytroides:0.52039):1.323772,Carex_scaposa:1.844163):0.100264,Carex_adrienii:1.944426):0.102876,Carex_kucyniakii:2.047303):0.001692,Carex_grandiligulata:2.048994):0.221197,(Carex_glossostigma:1.484255,Carex_tsiangii:1.484255):0.785936):0.248465,((Carex_okamotoi:0.525049,Carex_ciliatomarginata:0.525049):0.758861,(Carex_siderosticta:0.692683,Carex_pachygyna:0.692683):0.591227):1.234747):3.591194):0.242534,(((Carex_camptoglochin:3.524717,Carex_acicularis:3.524717):1.142286,Carex_aphylla:4.667003):0.680688,((Carex_pulicaris:2.238386,Carex_peregrina:2.238386):2.046451,Carex_illegitima:4.284837):1.062854):1.004694):0.34441,(((Carex_curvula_subsp._rosae:1.565957,Carex_curvula_subsp._curvula:1.565957):2.574869,Carex_baldensis:4.140826):1.733828,Carex_parva:5.874655):0.82214):0.001722,(((((((((((Carex_saximontana:0.005407,Carex_backii:0.005407):1.25603,Carex_latebracteata:1.261437):0.413715,Carex_cordillerana:1.675152):0.003119,Carex_willdenowii:1.678271):0.014133,(((Carex_timida:0.319385,Carex_juniperorum:0.319385):0.655891,(Carex_jamesii:0.970837,Carex_basiantha:0.970837):0.004439):0.004772,Carex_superata:0.980048):0.712357):0.996016,Carex_pauciflora:2.68842):0.802006,Carex_rupestris:3.490426):0.311203,Carex_obtusata:3.801629):0.522248,((Carex_arctogena:1.143762,Carex_monostachya:1.143762):0.560199,Carex_capitata:1.703961):2.619916):0.543829,((((Carex_capillacea:0.668395,Carex_biwensis:0.668395):1.047302,Carex_onoei:1.715697):1.850205,Carex_leptalea:3.565902):1.210198,(((Carex_elynoides:0.693941,Carex_nardina:0.693941):3.05331,Carex_schiedeana:3.747251):0.793063,Carex_geyeri:4.540314):0.235786):0.091606):0.75016,((Carex_hakkodensis:0.929972,Carex_anthoxanthea:0.929972):3.395478,Carex_microglochin:4.32545):1.292416):1.080651,Carex_mesochorea:6.69851,Carex_hookerana:6.69851,(Carex_fissa_var._aristata:3.3490448,Carex_fissa_var._fissa:3.3490448)Carex_fissa:3.3490448,Carex_incurviformis:6.69851,Carex_marianensis:6.69851,Carex_brownii:6.69851,Carex_biltmoreana:6.69851,Carex_breweri:6.69851,Carex_brevicollis:6.69851,Carex_circinnata:6.69851,Carex_castanea:6.69851,Carex_sp._Reznicek_et_Gonzalez_11147:6.69851,Carex_sp._Reznicek_et_Gonzalez_11141:6.69851,Carex_nigricans:6.69851,Carex_inopinata:6.69851,Carex_cf._microptera_Reznicek_10303:6.69851,Carex_cf._microptera_Pinaleno:6.69851,Carex_cf._gravida_Hipp_498:6.69851,Carex_silicea:6.69851,Carex_reniformis:6.69851,Carex_roraimensis:6.69851,Carex_specifica:6.69851,Carex_stenoptila:6.69851,Carex_pyrenaica:6.69851,Carex_sp._SH-2010:6.69851,Carex_perraudieriana:6.69851,Carex_lowei:6.69851,Carex_paulo-vargasii:6.69851,(Carex_lepidocarpa_subsp._nevadensis:3.3490448,Carex_lepidocarpa_subsp._jemtlandica:3.3490448,Carex_lepidocarpa_subsp._lepidocarpa:3.3490448)Carex_lepidocarpa:3.3490448,Carex_laevigata:6.69851,Carex_idaea:6.69851,Carex_leporina:6.69851,Carex_lainzii:6.69851,Carex_straminiformis:6.69851,Carex_ternaria:6.69851,Carex_wakatipu:6.69851,Carex_resectans:6.69851,Carex_spinirostris:6.69851,Carex_libera:6.69851,Carex_ophiolithica:6.69851,Carex_lambertiana:6.69851,Carex_kauaiensis:6.69851,Carex_endlichii:6.69851,Carex_lyngbyei:6.69851,Carex_scabriuscula:6.69851,Carex_occidentalis:6.69851,Carex_opaca:6.69851,Carex_normalis:6.69851,Carex_ozarkana:6.69851,Carex_orizabae:6.69851,Carex_jacutica:6.69851,Carex_mollissima:6.69851,Carex_capricornis:6.69851,Carex_sp._EM-2009a:6.69851,Carex_lutea:6.69851,Carex_sp._nov._NJD-2007:6.69851,Carex_cryptolepis:6.69851,Carex_sectoides:6.69851,Carex_virescens:6.69851,Carex_sp._BG203:6.69851,Carex_aff._petitiana_BG-2008:6.69851,Carex_gracilior:6.69851,Carex_haydenii:6.69851,Carex_hormathodes:6.69851,(Carex_inops_subsp._heliophila:3.3490448,Carex_inops_subsp._inops:3.3490448)Carex_inops:3.3490448,Carex_brainerdii:6.69851,Carex_globosa:6.69851,Carex_sychnocephala:6.69851,Carex_austroafricana:6.69851,Carex_barrosii:6.69851,Carex_austroalpina:6.69851,Carex_alba:6.69851,Carex_oshimensis:6.69851,Carex_formosensis:6.69851,Carex_elingamita:6.69851,Carex_forsteri:6.69851,Carex_cirrhosa:6.69851,Carex_buchananii:6.69851,Carex_dallii:6.69851,Carex_raoulii:6.69851,Carex_inversa:6.69851,Carex_sp._Buffalo_River:6.69851,Carex_constanceana:6.69851,Carex_crawfordii:6.69851,Carex_sp._Hyatt_10461:6.69851,Carex_cusickii:6.69851,Carex_peucophila:6.69851,Carex_pseudobrizoides:6.69851,Carex_praecox:6.69851,Carex_repens:6.69851,Carex_curvata:6.69851,Carex_ligerica:6.69851,Carex_angolensis:6.69851,Carex_cf._flava_Marin_et_al._7704:6.69851,Carex_barbarae:6.69851,Carex_alligata:6.69851,Carex_humbertii:6.69851,Carex_johnstonii:6.69851,Carex_elgonensis:6.69851,Carex_erythrorrhiza:6.69851,Carex_fimbriata:6.69851,Carex_glomerabilis:6.69851,Carex_graminifolia:6.69851,Carex_uda:6.69851,Carex_austrina:6.69851,Carex_vallis-pulchrae:6.69851,Carex_cf._flava_ME-2006:6.69851,(Carex_insaniae_var._subdita:3.3490448,Carex_insaniae_var._papillaticulmis:3.3490448)Carex_insaniae:3.3490448,Carex_ochrosaccus:6.69851,Carex_dissita:6.69851,Carex_solandri:6.69851,Carex_zuluensis:6.69851,Carex_steudneri:6.69851,Carex_subinflata:6.69851,Carex_sphaerogyna:6.69851,Carex_spicatopaniculata:6.69851,Carex_runssoroensis:6.69851,Carex_simensis:6.69851,Carex_pyramidalis:6.69851,Carex_renauldii:6.69851,Carex_senta:6.69851,Carex_obnupta:6.69851,Carex_mitchelliana:6.69851,Carex_melanostachya:6.69851,Carex_simulata:6.69851,Carex_unisexualis:6.69851,Carex_hirtigluma:6.69851,Carex_jonesii:6.69851,Carex_grioletii:6.69851,Carex_lemmonii:6.69851,Carex_turbinata:6.69851,Carex_frigida:6.69851,Carex_texensis:6.69851,Carex_sterilis:6.69851,Carex_sororia:6.69851,Carex_wiegandii:6.69851,Carex_tumulicola:6.69851,Carex_triangularis:6.69851,Carex_sp._Rothrock_3011:6.69851,Carex_sp._Hyatt_5823:6.69851,(Carex_lucorum_var._lucorum:3.3490448,Carex_lucorum_var._austrolucorum:3.3490448)Carex_lucorum:3.3490448,Carex_leersii:6.69851,Carex_bonplandii:6.69851,Carex_canariensis:6.69851,Carex_ericetorum:6.69851,Carex_eleusinoides:6.69851,Carex_concinnoides:6.69851,Carex_digitata:6.69851,Carex_eburnea:6.69851,Carex_divisa:6.69851,Carex_michauxiana:6.69851,Carex_misera:6.69851,Carex_obispoensis:6.69851,Carex_luzulifolia:6.69851,Carex_mendocinensis:6.69851,Carex_collumanthus:6.69851,Carex_whitneyi:6.69851,Carex_vernacula:6.69851,Carex_typhina:6.69851,Carex_torta:6.69851,Carex_torreyi:6.69851,Carex_swanii:6.69851,Carex_tenax:6.69851,Carex_gaudichaudiana:6.69851,Carex_tuckermanii:6.69851,Carex_vestita:6.69851,Carex_recta:6.69851,Carex_paleacea:6.69851,Carex_picta:6.69851,Carex_planostachys:6.69851,Carex_argyrantha:6.69851,(Carex_tonsa_var._tonsa:3.3490448,Carex_tonsa_var._rugosperma:3.3490448)Carex_tonsa:3.3490448,(Carex_albicans_var._australis:3.3490448,Carex_albicans_var._albicans:3.3490448,Carex_albicans_var._emmonsii:3.3490448)Carex_albicans:3.3490448,Carex_tenuiculmis:6.69851,Carex_trifida:6.69851,Carex_maorica:6.69851,Carex_dipsacea:6.69851,Carex_litorosa:6.69851,Carex_dolomitica:6.69851,Carex_hectorii:6.69851,Carex_kermadecensis:6.69851,Carex_wootonii:6.69851,Carex_macrogyna:6.69851,Carex_plantaginea:6.69851,Carex_multicaulis:6.69851,Carex_peckii:6.69851,Carex_durieui:6.69851,Carex_sprengelii:6.69851,Carex_filipes:6.69851,Carex_foliosissima:6.69851,Carex_granularis:6.69851,Carex_gynandra:6.69851,Carex_ischnostachya:6.69851,Carex_laticeps:6.69851,Carex_olbiensis:6.69851,Carex_pilosa:6.69851,Carex_colensoi:6.69851,Carex_cockayneana:6.69851,Carex_enysii:6.69851,Carex_aff._geminata_AK288389:6.69851,Carex_carsei:6.69851,Carex_berggrenii:6.69851,Carex_geminata:6.69851,Carex_fretalis:6.69851,Carex_secalina:6.69851,Carex_comosa:6.69851,Carex_collinsii:6.69851,Carex_appalachica:6.69851,Carex_macrostyla:6.69851,Carex_subbracteata:6.69851,Carex_tahoensis:6.69851,Carex_arapahoensis:6.69851,Carex_fecunda:6.69851,Carex_chihuahuensis:6.69851,(Carex_atlantica_subsp._capillacea:3.3490448,Carex_atlantica_subsp._atlantica:3.3490448)Carex_atlantica:3.3490448,Carex_bonariensis:6.69851,Carex_douglasii:6.69851,Carex_angustata:6.69851,Carex_antoniensis:6.69851,Carex_alma:6.69851,Carex_aff._raoulii_AK_252988:6.69851,Carex_pseudocuraica:6.69851,Carex_petasata:6.69851,Carex_planata:6.69851,Carex_praegracilis:6.69851,Carex_potosina:6.69851,Carex_prairea:6.69851,Carex_helodes:6.69851,Carex_hochstetteriana:6.69851,(Carex_fuscula_subsp._fuscula:3.3490448,Carex_fuscula_subsp._catharinensis:3.3490448)Carex_fuscula:3.3490448,Carex_gunniana:6.69851,Carex_diluta:6.69851,Carex_fissirostris:6.69851,Carex_camposii:6.69851,Carex_cretica:6.69851,Carex_melanocarpa:6.69851,Carex_montis-eeka:6.69851,(Carex_mannii_subsp._thomasii:3.3490448,Carex_mannii_subsp._friesiorum:3.3490448)Carex_mannii:3.3490448,Carex_thouarsii:6.69851,Carex_longibrachiata:6.69851,Carex_mildbraediana:6.69851,Carex_leporinella:6.69851,Carex_testacea:6.69851,Carex_merritt-fernaldii:6.69851,Carex_mariposana:6.69851,Carex_sp._2_CG-2009:6.69851,Carex_sp._1_CG-2009:6.69851,Carex_tasmanica:6.69851,Carex_troodi:6.69851,Carex_vixdentata:6.69851,Carex_cuchumatanensis:6.69851,(Carex_pamirensis_subsp._pamirensis:3.3490448,Carex_pamirensis_subsp._dichroa:3.3490448)Carex_pamirensis:3.3490448,Carex_vesicata:6.69851,Carex_sp._SVS-2012:6.69851,Carex_sp._EM-2009b:6.69851,Carex_cf._echinata_KSRB_051:6.69851,Carex_cf._cristatella_JAG_0457:6.69851,Carex_andringitrensis:6.69851,Carex_orbicularis:6.69851,Carex_echinodes:6.69851,Carex_curaica:6.69851,Carex_brizoides:6.69851,Carex_parallela:6.69851,Carex_foetida:6.69851,Carex_davalliana:6.69851,Carex_pinetorum:6.69851,Carex_densa:6.69851,Carex_appropinquata:6.69851,Carex_stenantha:6.69851,Carex_sp._Hahn_9954:6.69851,Carex_kelloggii:6.69851,Carex_decidua:6.69851,Carex_darwinii:6.69851,Carex_emoryi:6.69851,Carex_kaloides:6.69851,Carex_chathamica:6.69851,Carex_muelleri:6.69851,Carex_petriei:6.69851,Carex_composita:6.69851,Carex_cognata:6.69851,Carex_clavata:6.69851,Carex_chlorosaccus:6.69851,Carex_oedipostyla:6.69851,Carex_distachya:6.69851,Carex_macrosolen:6.69851,Carex_acaulis:6.69851,Carex_andina:6.69851,Carex_transandina:6.69851,Carex_insularis:6.69851,Carex_iynx:6.69851,Carex_ecklonii:6.69851,Carex_fischeri:6.69851,Carex_boryana:6.69851,Carex_cyrtosaccus:6.69851,Carex_borbonica:6.69851,Carex_proxima:6.69851,Carex_phragmitoides:6.69851,Carex_petitiana:6.69851,Carex_madagascariensis:6.69851,Carex_morrowii:6.69851,Carex_monotropa:6.69851,Carex_hyalina:6.69851,Carex_sp._VOV-2010:6.69851,Carex_retroflexa:6.69851,Carex_perglobosa:6.69851,Carex_nervina:6.69851,Carex_gayana:6.69851,Carex_declinata:6.69851,Carex_rugulosa:6.69851,Carex_brachystachys:6.69851,Carex_conica:6.69851,(Carex_lenta_var._sendaica:3.3490448,Carex_lenta_var._lenta:3.3490448)Carex_lenta:3.3490448,Carex_geophila:6.69851,Carex_umbellata:6.69851,Carex_serpenticola:6.69851,Carex_novae-angliae:6.69851,Carex_nigromarginata:6.69851,Carex_floridana:6.69851,Carex_amplifolia:6.69851,Carex_albursina:6.69851,Carex_vallicola:6.69851,Carex_mandshurica:6.69851,Carex_microdonta:6.69851,Carex_macrorrhiza:6.69851,Carex_cespitosa:6.69851,Carex_mairei:6.69851,Carex_mucronata:6.69851,Carex_kitaibeliana:6.69851,Carex_hispida:6.69851,Carex_liparocarpos:6.69851,Carex_castroviejoi:6.69851,Carex_socialis:6.69851,Carex_ruthii:6.69851,Carex_neurophora:6.69851,Carex_oklahomensis:6.69851,Carex_pansa:6.69851,Carex_physodes:6.69851,Carex_cf._pensylvanica_KSRB_057:6.69851,Carex_globularis:6.69851,Carex_firma:6.69851,Carex_exsiccata:6.69851,Carex_fracta:6.69851,Carex_lemanniana:6.69851,Carex_hermannii:6.69851,Carex_rufina:6.69851,Carex_thunbergii:6.69851,Carex_stricta:6.69851,Carex_scabrata:6.69851,Carex_shortiana:6.69851,Carex_schweinitzii:6.69851,Carex_egglestonii:6.69851,Carex_sp._JAD-2009:6.69851,Carex_nudata:6.69851,Carex_ramenskii:6.69851,Carex_nealiae:6.69851,Carex_nebrascensis:6.69851,Carex_paradoxa:6.69851,Carex_phyllostachys:6.69851,Carex_cf._lagunensis_Gonzalez_et_al._4482:6.69851,Carex_cf._brevior_Reznicek_10497:6.69851,Carex_wiluica:6.69851,Carex_brevicaulis:6.69851,Carex_trichocarpa:6.69851,Carex_unilateralis:6.69851,Carex_vexans:6.69851,Carex_tetrastachya:6.69851,Carex_decomposita:6.69851,Carex_spissa:6.69851,Carex_rossii:6.69851,Carex_schottii:6.69851,Carex_prasina:6.69851,Carex_tomentosa:6.69851,Carex_sp._NJD-2012:6.69851,Carex_hachijoensis:6.69851,Carex_careyana:6.69851,Carex_vulcani:6.69851,Carex_michoacana:6.69851,Carex_folliculata:6.69851,Carex_fissuricola:6.69851,Carex_hirtifolia:6.69851,Carex_flagellifera:6.69851,Carex_albula:6.69851,Carex_secta:6.69851,Carex_uncifolia:6.69851,Carex_flaviformis:6.69851,Carex_omiana:6.69851,Carex_mollicula:6.69851,Carex_laxa:6.69851,Carex_latisquamea:6.69851,Carex_scita:6.69851,Carex_ventosa:6.69851,Carex_donnell-smithii:6.69851,Carex_xerantica:6.69851,Carex_cuprina:6.69851,Carex_sp._3_CG-2009:6.69851,Carex_sp._4_CG-2009:6.69851,Carex_filiformis:6.69851,Carex_sp._5_CG-2009:6.69851,Carex_sp._6_CG-2009:6.69851,Carex_aethiopica:6.69851,Carex_burchelliana:6.69851,Carex_blakei:6.69851,Carex_duriuscula:6.69851,Carex_utriculata:6.69851,Carex_collimitanea:6.69851,Carex_schallertii:6.69851,Carex_knieskernii:6.69851,Carex_olivacea:6.69851,Carex_pennsylvania:6.69851,Carex_caeligena:6.69851,Carex_vallis:6.69851,Carex_lackowitziana:6.69851,Carex_purpureotincta:6.69851,Carex_erawinensis:6.69851,Carex_brassii:6.69851,Carex_thailandica:6.69851,Carex_werdermannii:6.69851,Carex_mingrelica:6.69851,Carex_semihyalofructa:6.69851,Carex_elliottii:6.69851,Carex_hookeri:6.69851,Carex_albert-smithii:6.69851,Carex_congestiflora:6.69851,Carex_plectobasis:6.69851,Carex_griersonii:6.69851,Carex_sedakowii:6.69851,Carex_beckmanniana:6.69851,Carex_mendica:6.69851,Carex_ploettneriana:6.69851,Carex_ekmanii:6.69851,Carex_kurtziana:6.69851,Carex_litvinovii:6.69851,Carex_brachycalama:6.69851,Carex_horsfieldii:6.69851,Carex_austrocaroliniana:6.69851,Carex_yonganensis:6.69851,Carex_tessellata:6.69851,Carex_giraudiasii:6.69851,Carex_standleyana:6.69851,Carex_chlorocephalula:6.69851,Carex_lankana:6.69851,Carex_pseudospachiana:6.69851,Carex_pomiensis:6.69851,Carex_laricetorum:6.69851,Carex_laosensis:6.69851,Carex_bosoensis:6.69851,Carex_uruguensis:6.69851,Carex_vietnamica:6.69851,Carex_thanikaimoniana:6.69851,Carex_luteola:6.69851,Carex_dabieensis:6.69851,Carex_micropoda:6.69851,Carex_tavoyensis:6.69851,Carex_sambiranensis:6.69851,Carex_riloensis:6.69851,Carex_kabanovii:6.69851,Carex_figertii:6.69851,Carex_macounii:6.69851,Carex_hageri:6.69851,Carex_tojquianensis:6.69851,Carex_infossa:6.69851,Carex_rivulorum:6.69851,Carex_alliiformis:6.69851,Carex_poculisquama:6.69851,Carex_baimaensis:6.69851,Carex_louisianica:6.69851,Carex_novogaliciana:6.69851,Carex_canina:6.69851,Carex_verrucosa:6.69851,Carex_globistylosa:6.69851,Carex_pseudomairei:6.69851,Carex_phyllocephala:6.69851,Carex_hatuyenensis:6.69851,Carex_heterodoxa:6.69851,Carex_mithala:6.69851,Carex_fructus:6.69851,Carex_subcapitata:6.69851,Carex_sinoaristata:6.69851,Carex_helferi:6.69851,Carex_wolteri:6.69851,Carex_renschiana:6.69851,Carex_ixtapalucensis:6.69851,Carex_flexirostris:6.69851,Carex_catamarcensis:6.69851,Carex_vulpinaris:6.69851,Carex_indiciformis:6.69851,Carex_pseudofoetida:6.69851,Carex_aridula:6.69851,Carex_papulosa:6.69851,Carex_capitellata:6.69851,Carex_daisenensis:6.69851,Carex_sordida:6.69851,Carex_microstachya:6.69851,Carex_sagaensis:6.69851,Carex_elisabethae:6.69851,Carex_×physocarpioides:6.69851,Carex_motuoensis:6.69851,Carex_randalpina:6.69851,Carex_muriculata:6.69851,Carex_trichodes:6.69851,Carex_leucantha:6.69851,Carex_humida:6.69851,Carex_fernandezensis:6.69851,Carex_paponii:6.69851,Carex_longicruris:6.69851,Carex_raddei:6.69851,Carex_duvaliana:6.69851,Carex_yunnanensis:6.69851,Carex_pseudochinensis:6.69851,Carex_ginsiensis:6.69851,Carex_tricephala:6.69851,Carex_sohachii:6.69851,Carex_cambodiensis:6.69851,Carex_derelicta:6.69851,Carex_hakonemontana:6.69851,Carex_nangtciangensis:6.69851,Carex_anisoneura:6.69851,Carex_caroliniana:6.69851,Carex_alsophila:6.69851,Carex_densipilosa:6.69851,Carex_fulvorubescens:6.69851,Carex_albidibasis:6.69851,Carex_coxiana:6.69851,Carex_grantii:6.69851,Carex_lonchocarpa:6.69851,Carex_siroumensis:6.69851,Carex_raleighii:6.69851,Carex_auroniensis:6.69851,Carex_nervata:6.69851,Carex_neblinensis:6.69851,Carex_emmae:6.69851,Carex_taihokuensis:6.69851,Carex_zunyiensis:6.69851,Carex_pubigluma:6.69851,Carex_rhizina:6.69851,Carex_baiposhanensis:6.69851,Carex_arthuriana:6.69851,Carex_bucharica:6.69851,Carex_luctuosa:6.69851,Carex_bogstadensis:6.69851,Carex_qiyunensis:6.69851,Carex_hirtissima:6.69851,Carex_fussii:6.69851,Carex_shanensis:6.69851,Carex_aperta:6.69851,Carex_meihsienica:6.69851,Carex_ecuadorica:6.69851,Carex_houstonii:6.69851,Carex_densinervosa:6.69851,Carex_callista:6.69851,Carex_hirticaulis:6.69851,Carex_fossa:6.69851,Carex_buekii:6.69851,Carex_gentilis:6.69851,Carex_chiwuana:6.69851,Carex_alluvialis:6.69851,Carex_fuscolutea:6.69851,Carex_pisanoi:6.69851,Carex_mackenziana:6.69851,Carex_rorulenta:6.69851,Carex_densifimbriata:6.69851,Carex_hinnulea:6.69851,Carex_atrivaginata:6.69851,Carex_pleiandra:6.69851,Carex_bullata:6.69851,Carex_corstorphinei:6.69851,Carex_neopolycephala:6.69851,Carex_shakushizawaensis:6.69851,Carex_macrophyllidion:6.69851,Carex_cremnicola:6.69851,Carex_queretarensis:6.69851,Carex_macrosandra:6.69851,Carex_popovii:6.69851,Carex_indica:6.69851,Carex_thurberi:6.69851,Carex_leptoblasta:6.69851,Carex_munda:6.69851,Carex_subantarctica:6.69851,Carex_planiscapa:6.69851,Carex_pringlei:6.69851,Carex_haematorrhyncha:6.69851,Carex_harlandii:6.69851,Carex_esquirolii:6.69851,Carex_negrii:6.69851,Carex_enokii:6.69851,Carex_kuekenthaliana:6.69851,Carex_helvola:6.69851,Carex_elanescens:6.69851,Carex_paludivagans:6.69851,Carex_purdiei:6.69851,Carex_limprichtiana:6.69851,Carex_ludibunda:6.69851,Carex_omurae:6.69851,Carex_lingii:6.69851,Carex_atractodes:6.69851,Carex_subtransversa:6.69851,Carex_phaenocarpa:6.69851,Carex_hyalinolepis:6.69851,Carex_olivieri:6.69851,Carex_kumaonensis:6.69851,Carex_aniaiensis:6.69851,Carex_ligulata:6.69851,Carex_boelckeiana:6.69851,Carex_lateriflora:6.69851,Carex_longispiculata:6.69851,Carex_ruthsatziae:6.69851,Carex_daltonii:6.69851,Carex_papillosissima:6.69851,Carex_zhonghaiensis:6.69851,Carex_spachiana:6.69851,Carex_korkischkoae:6.69851,Carex_dayuongensis:6.69851,Carex_arkansana:6.69851,Carex_pediformis:6.69851,Carex_microrhyncha:6.69851,Carex_subandrogyna:6.69851,Carex_blepharicarpa:6.69851,Carex_preissii:6.69851,Carex_nairii:6.69851,Carex_hypsobates:6.69851,Carex_glaucescens:6.69851,Carex_hashimotoi:6.69851,Carex_interjecta:6.69851,Carex_submollicula:6.69851,Carex_shaanxiensis:6.69851,Carex_polyschoenoides:6.69851,Carex_kulingana:6.69851,Carex_druceana:6.69851,Carex_foraminatiformis:6.69851,Carex_continua:6.69851,Carex_parvigluma:6.69851,Carex_inamii:6.69851,Carex_seposita:6.69851,Carex_polysticha:6.69851,Carex_pisiformis:6.69851,Carex_barrattii:6.69851,Carex_pycnostachys:6.69851,Carex_lacustris:6.69851,Carex_hendersonii:6.69851,Carex_subperakensis:6.69851,Carex_angustispica:6.69851,Carex_fucata:6.69851,Carex_physocarpoides:6.69851,Carex_luridiformis:6.69851,Carex_meiocarpa:6.69851,Carex_borii:6.69851,Carex_glabrescens:6.69851,Carex_hystricina:6.69851,Carex_liouana:6.69851,Carex_maquensis:6.69851,Carex_sorianoi:6.69851,Carex_korshinskyi:6.69851,Carex_iraqensis:6.69851,Carex_baltzellii:6.69851,Carex_musashiensis:6.69851,Carex_chapmanii:6.69851,Carex_austrozhejiangensis:6.69851,Carex_viadrina:6.69851,Carex_fedia:6.69851,Carex_stenocarpa:6.69851,Carex_accrescens:6.69851,Carex_aztecica:6.69851,Carex_filipedunculata:6.69851,Carex_pterocarpa:6.69851,Carex_subfilicinoides:6.69851,Carex_indosinica:6.69851,Carex_aschersonii:6.69851,Carex_mitrata:6.69851,Carex_gigantea:6.69851,Carex_rhynchachaenium:6.69851,Carex_otomana:6.69851,Carex_truncatigluma:6.69851,Carex_takoensis:6.69851,Carex_lagunensis:6.69851,Carex_collifera:6.69851,Carex_hongnoensis:6.69851,Carex_anticostensis:6.69851,Carex_cirrhulosa:6.69851,Carex_sanctae-marthae:6.69851,Carex_evadens:6.69851,Carex_reichei:6.69851,Carex_fusiformis:6.69851,Carex_loheri:6.69851,Carex_pleurocaula:6.69851,Carex_cercidascus:6.69851,Carex_oenensis:6.69851,Carex_decaulescens:6.69851,Carex_haematolepis:6.69851,Carex_david-smithii:6.69851,Carex_cremostachys:6.69851,Carex_lancangensis:6.69851,Carex_otaruensis:6.69851,Carex_turgescens:6.69851,Carex_prescottiana:6.69851,Carex_impura:6.69851,Carex_fargesii:6.69851,Carex_nemostachys:6.69851,Carex_pygmaea:6.69851,Carex_proposita:6.69851,Carex_vimariensis:6.69851,Carex_hildebrandtiana:6.69851,Carex_calcis:6.69851,Carex_krajinae:6.69851,Carex_subtumida:6.69851,Carex_marahuacana:6.69851,Carex_obliquicarpa:6.69851,Carex_grallatoria:6.69851,Carex_mcvaughii:6.69851,Carex_pseudoaxillaris:6.69851,Carex_cinerascens:6.69851,Carex_appendiculata:6.69851,Carex_massonii:6.69851,Carex_jiaodongensis:6.69851,Carex_bermudiana:6.69851,Carex_moriyoshiensis:6.69851,Carex_tatjanae:6.69851,Carex_hoatiensis:6.69851,Carex_durangensis:6.69851,Carex_pseudolaticeps:6.69851,Carex_roanensis:6.69851,Carex_neorigida:6.69851,Carex_asturica:6.69851,Carex_percostata:6.69851,Carex_senayana:6.69851,Carex_steyermarkii:6.69851,Carex_giraldiana:6.69851,Carex_aueri:6.69851,Carex_muelleriana:6.69851,Carex_shuchengensis:6.69851,Carex_stricticulmis:6.69851,Carex_finitima:6.69851,Carex_bodinieri:6.69851,Carex_firmicaulis:6.69851,Carex_danielis:6.69851,Carex_chuii:6.69851,Carex_satakeana:6.69851,Carex_impexa:6.69851,Carex_arcatica:6.69851,Carex_lausii:6.69851,Carex_pityophila:6.69851,Carex_andicola:6.69851,Carex_davidii:6.69851,Carex_tatsiensis:6.69851,Carex_manhartii:6.69851,Carex_eremostachya:6.69851,Carex_bracteosa:6.69851,Carex_shangchengensis:6.69851,Carex_filamentosa:6.69851,Carex_winkelmannii:6.69851,Carex_ypsilandrifolia:6.69851,Carex_hattoriana:6.69851,Carex_stipitiutriculata:6.69851,Carex_congolensis:6.69851,Carex_nordica:6.69851,Carex_putjatini:6.69851,Carex_csomadensis:6.69851,Carex_tahitensis:6.69851,Carex_qinghaiensis:6.69851,Carex_tetanica:6.69851,Carex_verticillata:6.69851,Carex_subebracteata:6.69851,Carex_meadii:6.69851,Carex_wawuensis:6.69851,Carex_chosenica:6.69851,Carex_oreophila:6.69851,Carex_subnigricans:6.69851,Carex_ochrochlamys:6.69851,Carex_karlongensis:6.69851,Carex_handelii:6.69851,Carex_crebriflora:6.69851,Carex_brevicuspis:6.69851,Carex_excelsa:6.69851,Carex_sanionis:6.69851,Carex_castanostachya:6.69851,Carex_caesariensis:6.69851,Carex_akiyamana:6.69851,Carex_uzenensis:6.69851,Carex_torgesiana:6.69851,Carex_decora:6.69851,Carex_martynenkoi:6.69851,Carex_limnicola:6.69851,Carex_lamprochlamys:6.69851,Carex_adulterina:6.69851,Carex_gibertii:6.69851,Carex_ovatispiculata:6.69851,Carex_forrestii:6.69851,Carex_paczoskii:6.69851,Carex_kirkii:6.69851,Carex_goligongshanensis:6.69851,Carex_thibetica:6.69851,Carex_ungurensis:6.69851,Carex_setosa:6.69851,Carex_sakaguchii:6.69851,Carex_middendorffii:6.69851,Carex_porrecta:6.69851,Carex_maorshanica:6.69851,Carex_nicoloffii:6.69851,Carex_filkukae:6.69851,Carex_lapazensis:6.69851,Carex_graeffeana:6.69851,Carex_oxylepis:6.69851,Carex_binderi:6.69851,Carex_taprobanensis:6.69851,Carex_eluta:6.69851,Carex_obovatosquamata:6.69851,Carex_sarawaketensis:6.69851,Carex_pseudohelvola:6.69851,Carex_morii:6.69851,Carex_radiciflora:6.69851,Carex_taihuensis:6.69851,Carex_jizhuangensis:6.69851,Carex_arctophila:6.69851,Carex_oligostachya:6.69851,Carex_argentina:6.69851,Carex_holotricha:6.69851,Carex_echinochloiformis:6.69851,Carex_baronii:6.69851,Carex_delicata:6.69851,Carex_setifolia:6.69851,Carex_makuensis:6.69851,Carex_pilosiuscula:6.69851,Carex_debeauxii:6.69851,Carex_eminens:6.69851,Carex_chinganensis:6.69851,Carex_austrokoreensis:6.69851,Carex_tenebricans:6.69851,Carex_langeana:6.69851,Carex_ulobasis:6.69851,Carex_rhynchoperigynium:6.69851,Carex_townsendii:6.69851,Carex_rikuchiuensis:6.69851,Carex_tuberculata:6.69851,Carex_incomitata:6.69851,Carex_macrostigmatica:6.69851,Carex_nanchuanensis:6.69851,Carex_larensis:6.69851,Carex_nebularum:6.69851,Carex_hirtelloides:6.69851,Carex_descendens:6.69851,Carex_culmenicola:6.69851,Carex_cylindrostachys:6.69851,Carex_omeyica:6.69851,Carex_crebra:6.69851,Carex_hypoblephara:6.69851,Carex_magnoutriculata:6.69851,Carex_remotiuscula:6.69851,Carex_austromexicana:6.69851,Carex_tolucensis:6.69851,Carex_turrita:6.69851,Carex_deinbolliana:6.69851,Carex_hibernica:6.69851,Carex_chiovendae:6.69851,Carex_ovoidoconica:6.69851,Carex_sclerocarpa:6.69851,Carex_laeta:6.69851,Carex_minuticulmis:6.69851,Carex_heterophyta:6.69851,Carex_bilateralis:6.69851,Carex_xiangxiensis:6.69851,Carex_fusanensis:6.69851,Carex_tangiana:6.69851,Carex_mucronatiformis:6.69851,Carex_caduca:6.69851,Carex_malyschevii:6.69851,Carex_serravalensis:6.69851,Carex_pseudosupina:6.69851,Carex_microstyla:6.69851,Carex_sellowiana:6.69851,Carex_silvestrii:6.69851,Carex_sichouensis:6.69851,Carex_tenejapensis:6.69851,Carex_lacistoma:6.69851,Carex_desponsa:6.69851,Carex_schaffneri:6.69851,Carex_abitibiana:6.69851,Carex_tsaratananensis:6.69851,Carex_graciliflora:6.69851,Carex_rufulistolon:6.69851,Carex_chlorantha:6.69851,Carex_paxii:6.69851,Carex_indistincta:6.69851,Carex_caudispicata:6.69851,Carex_quichensis:6.69851,Carex_tenuiseta:6.69851,Carex_asperifructus:6.69851,Carex_trongii:6.69851,Carex_bradei:6.69851,Carex_neofilipes:6.69851,Carex_tunimanensis:6.69851,Carex_phankei:6.69851,Carex_manca:6.69851,Carex_saltaensis:6.69851,Carex_jubozanensis:6.69851,Carex_laggeri:6.69851,Carex_tricolor:6.69851,Carex_jinfoshanensis:6.69851,Carex_clivorum:6.69851,Carex_montanoaltaica:6.69851,Carex_pleioneura:6.69851,Carex_phaeothrix:6.69851,Carex_pergracilis:6.69851,Carex_rutenbergiana:6.69851,Carex_oreocharis:6.69851,Carex_jamesonii:6.69851,Carex_gifuensis:6.69851,Carex_mosoynensis:6.69851,Carex_kagoshimensis:6.69851,Carex_yuexiensis:6.69851,Carex_montis-wutaii:6.69851,Carex_radfordii:6.69851,Carex_pertenuis:6.69851,Carex_psilocarpa:6.69851,Carex_kuekenthalii:6.69851,Carex_brachyanthera:6.69851,Carex_klaphakei:6.69851,Carex_sheldonii:6.69851,Carex_chorda:6.69851,Carex_arisanensis:6.69851,Carex_turumiquirensis:6.69851,Carex_atrofuscoides:6.69851,Carex_merxmuelleri:6.69851,Carex_feanii:6.69851,Carex_reinii:6.69851,Carex_chichijimensis:6.69851,Carex_dolichogyne:6.69851,Carex_subviridula:6.69851,Carex_hondoensis:6.69851,Carex_arnottiana:6.69851,Carex_lobulirostris:6.69851,Carex_aestivaliformis:6.69851,Carex_pseudodispalata:6.69851,Carex_neesiana:6.69851,Carex_caudata:6.69851,Carex_pseudoligulata:6.69851,Carex_deciduisquama:6.69851,Carex_turuli:6.69851,Carex_exsalina:6.69851,Carex_pseudodahurica:6.69851,Carex_tweediana:6.69851,Carex_subrecta:6.69851,Carex_amplectens:6.69851,Carex_limosoides:6.69851,Carex_celebica:6.69851,Carex_stiphrogyne:6.69851,Carex_involuta:6.69851,Carex_balfourii:6.69851,Carex_brunnipes:6.69851,Carex_feddeana:6.69851,Carex_gotoi:6.69851,Carex_congdonii:6.69851,Carex_scitiformis:6.69851,Carex_formosa:6.69851,Carex_venusta:6.69851,Carex_rigidioides:6.69851,Carex_boenninghausiana:6.69851,Carex_lativena:6.69851,Carex_doenitzii:6.69851,Carex_quirponensis:6.69851,Carex_ketonensis:6.69851,Carex_neoguinensis:6.69851,Carex_persalina:6.69851,Carex_funhuangshanica:6.69851,Carex_stenostachys:6.69851,Carex_sajanensis:6.69851,Carex_hordeistichos:6.69851,Carex_kraliana:6.69851,Carex_gandakiensis:6.69851,Carex_poilanei:6.69851,Carex_earistata:6.69851,Carex_amicta:6.69851,Carex_ohmuelleriana:6.69851,Carex_ligata:6.69851,Carex_walasii:6.69851,Carex_urelytra:6.69851,Carex_rzedowskii:6.69851,Carex_neobigelowii:6.69851,Carex_deamii:6.69851,Carex_bichenoviana:6.69851,Carex_anningensis:6.69851,Carex_musei:6.69851,Carex_herteri:6.69851,Carex_tricholepis:6.69851,Carex_cochinchinensis:6.69851,Carex_yushuensis:6.69851,Carex_wahlenbergiana:6.69851,Carex_raphidocarpa:6.69851,Carex_cenantha:6.69851,Carex_asraoi:6.69851,Carex_tungfangensis:6.69851,Carex_fastigiata:6.69851,Carex_qingyangensis:6.69851,Carex_rhombifructus:6.69851,Carex_jeanpertii:6.69851,Carex_tsoi:6.69851,Carex_vratislaviensis:6.69851,Carex_devia:6.69851,Carex_incisa:6.69851,Carex_atropicta:6.69851,Carex_chikungana:6.69851,Carex_oneillii:6.69851,Carex_tumidula:6.69851,Carex_setigluma:6.69851,Carex_alboviridis:6.69851,Carex_gynodynama:6.69851,Carex_subscabrella:6.69851,Carex_distracta:6.69851,Carex_micrantha:6.69851,Carex_turkestanica:6.69851,Carex_richardsonii:6.69851,Carex_kenaica:6.69851,Carex_perlonga:6.69851,Carex_eremopyroides:6.69851,Carex_gibbsiae:6.69851,Carex_toroensis:6.69851,Carex_squamigera:6.69851,Carex_matsumurae:6.69851,Carex_orthostemon:6.69851,Carex_coriogyne:6.69851,Carex_maculata:6.69851,Carex_fritschii:6.69851,Carex_hultenii:6.69851,Carex_spongiosa:6.69851,Carex_iljinii:6.69851,Carex_enneastachya:6.69851,Carex_streptorrhampha:6.69851,Carex_cortesii:6.69851,Carex_toezensis:6.69851,Carex_purpureovaginata:6.69851,Carex_hilaireioides:6.69851,Carex_radicina:6.69851,Carex_pinophila:6.69851,Carex_haematosaccus:6.69851,Carex_guffroyi:6.69851,Carex_rara:6.69851,Carex_suifunensis:6.69851,Carex_hopeiensis:6.69851,Carex_cochranei:6.69851,Carex_glauciformis:6.69851,Carex_sociata:6.69851,Carex_atherodes:6.69851,Carex_canaliculata:6.69851,Carex_sutchuensis:6.69851,Carex_orbicularinucis:6.69851,Carex_basiflora:6.69851,Carex_longiculmis:6.69851,Carex_wui:6.69851,Carex_tsushimensis:6.69851,Carex_imandrensis:6.69851,Carex_gongshanensis:6.69851,Carex_duereriana:6.69851,Carex_koyaensis:6.69851,Carex_inclinis:6.69851,Carex_eriocarpa:6.69851,Carex_nelmesiana:6.69851,Carex_stipitinux:6.69851,Carex_simulans:6.69851,Carex_hirsutella:6.69851,Carex_cataractae:6.69851,Carex_saxenii:6.69851,Carex_trigonosperma:6.69851,Carex_capilliformis:6.69851,Carex_tucumanensis:6.69851,Carex_apoiensis:6.69851,Carex_quebecensis:6.69851,Carex_purpureovagina:6.69851,Carex_acocksii:6.69851,Carex_alopecuroides:6.69851,Carex_subimpressa:6.69851,Carex_lanceisquama:6.69851,Carex_himalaica:6.69851,Carex_asynchrona:6.69851,Carex_dusenii:6.69851,Carex_costei:6.69851,Carex_regeliana:6.69851,Carex_triquetra:6.69851,Carex_caespititia:6.69851,Carex_valbrayi:6.69851,Carex_rotrata:6.69851,Carex_anomoea:6.69851,Carex_ligniciensis:6.69851,Carex_wallichiana:6.69851,Carex_lithophila:6.69851,Carex_kurdica:6.69851,Carex_wutuensis:6.69851,Carex_uechtritziana:6.69851,Carex_karoi:6.69851,Carex_subpumila:6.69851,Carex_lidii:6.69851,Carex_purpleovaginalis:6.69851,Carex_hokarsarensis:6.69851,Carex_globulosa:6.69851,Carex_sinclairii:6.69851,Carex_fokienensis:6.69851,Carex_cariei:6.69851,Carex_rugata:6.69851,Carex_ratongensis:6.69851,Carex_evoluta:6.69851,Carex_curviculmis:6.69851,Carex_granifera:6.69851,Carex_salisiana:6.69851,Carex_pulchrifolia:6.69851,Carex_lateralis:6.69851,Carex_algida:6.69851,Carex_kuchunensis:6.69851,Carex_wenshanensis:6.69851,Carex_schliebenii:6.69851,Carex_oberrodensis:6.69851,Carex_relaxa:6.69851,Carex_rupicola:6.69851,Carex_sardloqensis:6.69851,Carex_tubulosa:6.69851,Carex_ledebouriana:6.69851,Carex_kwangsiensis:6.69851,Carex_felixii:6.69851,Carex_qingliangensis:6.69851,Carex_clausa:6.69851,Carex_saxicola:6.69851,Carex_repanda:6.69851,Carex_scitula:6.69851,Carex_podogyna:6.69851,Carex_scabrisacca:6.69851,Carex_echinus:6.69851,Carex_lancisquamata:6.69851,Carex_sullivantii:6.69851,Carex_winterbottomii:6.69851,Carex_pellita:6.69851,Carex_edgariae:6.69851,Carex_kujuzana:6.69851,Carex_longhiensis:6.69851,Carex_vacillans:6.69851,Carex_psychrophila:6.69851,Carex_mandoniana:6.69851,Carex_trautvetteriana:6.69851,Carex_ruralis:6.69851,Carex_austrosinensis:6.69851,Carex_krascheninnikovii:6.69851,Carex_skottsbergiana:6.69851,Carex_alta:6.69851,Carex_craspedotricha:6.69851,Carex_allanii:6.69851,Carex_gonggaensis:6.69851,Carex_haematostoma:6.69851,Carex_cryptochlaena:6.69851,Carex_poeppigii:6.69851,Carex_peruvida:6.69851,Carex_longicaulis:6.69851,Carex_phoenicis:6.69851,Carex_ungavensis:6.69851,Carex_baohuashanica:6.69851,Carex_interrupta:6.69851,Carex_hovarum:6.69851,Carex_chiapensis:6.69851,Carex_nitidiutriculata:6.69851,Carex_rostellifera:6.69851,Carex_benkei:6.69851,Carex_dufftii:6.69851,Carex_anisostachys:6.69851,Carex_pseudovulpina:6.69851,Carex_diminuta:6.69851,Carex_cranaocarpa:6.69851,Carex_longpanlaensis:6.69851,Carex_walkeri:6.69851,Carex_praeclara:6.69851,Carex_subcostata:6.69851,Carex_hubbardii:6.69851,Carex_hezhouensis:6.69851,Carex_banksii:6.69851,Carex_fenghuangshanica:6.69851,Carex_kyyhkynenii:6.69851,Carex_tornabenei:6.69851,Carex_hanensis:6.69851,Carex_tsaiana:6.69851,Carex_ilseana:6.69851,Carex_strigosula:6.69851,Carex_elytroides:6.69851,Carex_novoe-anglioe:6.69851,Carex_dailingensis:6.69851,Carex_arsenei:6.69851,Carex_toyoshimae:6.69851,Carex_minutissima:6.69851,Carex_tokarensis:6.69851,Carex_subpaleacea:6.69851,Carex_fragilis:6.69851,Carex_fragosoana:6.69851,Carex_abortiva:6.69851,Carex_minxianensis:6.69851,Carex_tachirensis:6.69851,Carex_subpatula:6.69851,Carex_ereica:6.69851,Carex_lehmannii:6.69851,Carex_calcicola:6.69851,Carex_hirtiutriculata:6.69851,Carex_lupuliformis:6.69851,Carex_gerhardtii:6.69851,Carex_sartwelliana:6.69851,Carex_kohtsii:6.69851,Carex_villacensis:6.69851,Carex_flavicans:6.69851,Carex_deqinensis:6.69851,Carex_caxinensis:6.69851,Carex_neopetelotii:6.69851,Carex_egorovae:6.69851,Carex_olneyi:6.69851,Carex_curtia:6.69851,Carex_ecostata:6.69851,Carex_setigera:6.69851,Carex_gracilenta:6.69851,Carex_rotae:6.69851,Carex_dissitispicula:6.69851,Carex_allolepis:6.69851,Carex_purpurifera:6.69851,Carex_reptabunda:6.69851,Carex_hebetata:6.69851,Carex_gynaecandra:6.69851,Carex_lophocarpa:6.69851,Carex_palawanensis:6.69851,Carex_friesii:6.69851,Carex_stygia:6.69851,Carex_hassiana:6.69851,Carex_macilenta:6.69851,Carex_tereticaulis:6.69851,Carex_mochomuensis:6.69851,Carex_polymorpha:6.69851,Carex_striata:6.69851,Carex_shandanica:6.69851,Carex_stokesii:6.69851,Carex_frankii:6.69851,Carex_densicaespitosa:6.69851,Carex_salina:6.69851,Carex_phalaroides:6.69851,Carex_kimurae:6.69851,Carex_trachycarpa:6.69851,Carex_austroamericana:6.69851,Carex_chinensis:6.69851,Carex_acutata:6.69851,Carex_stracheyi:6.69851,Carex_shanghangensis:6.69851,Carex_nikolskensis:6.69851,Carex_reznicekii:6.69851,Carex_traversii:6.69851,Carex_laeviconica:6.69851,Carex_langii:6.69851,Carex_pulchra:6.69851,Carex_tenuior:6.69851,Carex_justi-schmidtii:6.69851,Carex_angustisquama:6.69851,Carex_impressinervia:6.69851,Carex_jankowskii:6.69851,Carex_chaffanjonii:6.69851,Carex_ischnogyne:6.69851,Carex_inversonervosa:6.69851,Carex_knorringiae:6.69851,Carex_chuana:6.69851,Carex_barbata:6.69851,Carex_serreana:6.69851,Carex_melinacra:6.69851,Carex_fulva:6.69851,Carex_pachyneura:6.69851,Carex_hebes:6.69851,Carex_umbrosiformis:6.69851,Carex_rubrobrunnea:6.69851,Carex_shuangbaiensis:6.69851,Carex_yunlingensis:6.69851,Carex_alajica:6.69851,Carex_hoozanensis:6.69851,Carex_tangulashanensis:6.69851,Carex_polyantha:6.69851,Carex_bathiei:6.69851,Carex_miyabei:6.69851,Carex_pseudohumilis:6.69851,Carex_crinitoides:6.69851,Carex_californica:6.69851,Carex_fridtzii:6.69851,Carex_aphyllopus:6.69851,Carex_azuayae:6.69851,Carex_huehueteca:6.69851,Carex_kaoi:6.69851,Carex_stuessyi:6.69851,Carex_nodiflora:6.69851,Carex_tovarensis:6.69851,Carex_damiaoshanensis:6.69851,Carex_×sardloquensis:6.69851,Carex_marshallii:6.69851,Carex_humbertiana:6.69851,Carex_mckittrickensis:6.69851,Carex_decurtata:6.69851,Carex_pontica:6.69851,Carex_bakkeriana:6.69851,Carex_husnotiana:6.69851,Carex_engelmannii:6.69851,Carex_titovii:6.69851,Carex_radicalis:6.69851,Carex_sacerdotis:6.69851,Carex_moorei:6.69851,Carex_treverica:6.69851,Carex_tapintzensis:6.69851,Carex_courtallensis:6.69851,Carex_cyprica:6.69851,Carex_khoii:6.69851,Carex_kurilensis:6.69851,Carex_scabripes:6.69851,Carex_davisii:6.69851,Carex_cheniana:6.69851,Carex_platysperma:6.69851,Carex_perdentata:6.69851,Carex_kattaeana:6.69851,Carex_tianmushanica:6.69851,Carex_hypochlora:6.69851,Carex_tenuispicula:6.69851,Carex_cumberlandensis:6.69851,Carex_hypandra:6.69851,Carex_longiligula:6.69851,Carex_amgunensis:6.69851,Carex_tarumensis:6.69851,Carex_longissima:6.69851,Carex_hymenolepis:6.69851,Carex_trichophylla:6.69851,Carex_harrysmithii:6.69851,Carex_augustini:6.69851,Carex_rubicunda:6.69851,Carex_provotii:6.69851,Carex_ramosa:6.69851,Carex_eremitica:6.69851,Carex_guatemalensis:6.69851,Carex_lancifolia:6.69851,Carex_coulteri:6.69851,Carex_gholsonii:6.69851,Carex_wightiana:6.69851,Carex_hwangii:6.69851,Carex_beckmannii:6.69851,Carex_aestivalis:6.69851,Carex_genkaiensis:6.69851,Carex_sozusensis:6.69851,Carex_pseudotristachya:6.69851,Carex_paracuraica:6.69851,Carex_×otayai:6.69851,Carex_sahnii:6.69851,Carex_pseudobicolor:6.69851,Carex_candrianii:6.69851,Carex_pleiostachys:6.69851,Carex_fluviatilis:6.69851,Carex_favratii:6.69851,Carex_henryi:6.69851,Carex_cuspidosa:6.69851,Carex_tompkinsii:6.69851,Carex_yamatsutana:6.69851,Carex_hieronymi:6.69851,Carex_neodigyna:6.69851,Carex_setispica:6.69851,Carex_timmiana:6.69851,Carex_cataphyllodes:6.69851,Carex_raciborskii:6.69851,Carex_nigerrima:6.69851,Carex_pseudohypochlora:6.69851,Carex_ridongensis:6.69851,Carex_tianschanica:6.69851,Carex_consanguinea:6.69851,Carex_grossii:6.69851,Carex_aquilonalis:6.69851,Carex_depressa:6.69851,Carex_delavayi:6.69851,Carex_obliquitruncata:6.69851,Carex_vesiculosa:6.69851,Carex_beckii:6.69851,Carex_tenelliformis:6.69851,Carex_mayebarana:6.69851,Carex_zhenkangensis:6.69851,Carex_soczavaeana:6.69851,Carex_tashiroana:6.69851,Carex_borealihinganica:6.69851,Carex_nivalis:6.69851,Carex_ivanoviae:6.69851,Carex_chillanensis:6.69851,Carex_faberiana:6.69851,Carex_hartii:6.69851,Carex_oligocarya:6.69851,Carex_confertospicata:6.69851,Carex_meeboldiana:6.69851,Carex_changmuensis:6.69851,Carex_insignis:6.69851,Carex_ballsii:6.69851,Carex_satsumensis:6.69851,Carex_contracta:6.69851,Carex_ducellieri:6.69851,Carex_distentiformis:6.69851,Carex_niederleiniana:6.69851,Carex_tenebrosa:6.69851,Carex_madrensis:6.69851,Carex_sakonis:6.69851,Carex_hotaizanensis:6.69851,Carex_munipoorensis:6.69851,Carex_conoides:6.69851,Carex_phaeodon:6.69851,Carex_hemineuros:6.69851,Carex_heshuonensis:6.69851,Carex_hymenodon:6.69851,Carex_trichina:6.69851,Carex_tenuinervis:6.69851,Carex_nachiana:6.69851,Carex_minxianica:6.69851,Carex_manciformis:6.69851,Carex_huolushanensis:6.69851,Carex_phyllocaula:6.69851,Carex_yulungshanensis:6.69851,Carex_neochevalieri:6.69851,Carex_schwackeana:6.69851,Carex_peruviana:6.69851,Carex_rieseana:6.69851,Carex_alsatica:6.69851,Carex_condensata:6.69851,Carex_arakanei:6.69851,Carex_ruedtii:6.69851,Carex_sumikawaensis:6.69851,Carex_nandadeviensis:6.69851,Carex_idzuroei:6.69851,Carex_subfuegiana:6.69851,Carex_klamathensis:6.69851,Carex_schuetzeana:6.69851,Carex_biegensis:6.69851,Carex_gaudiniana:6.69851,Carex_prolixa:6.69851,Carex_neomiliaris:6.69851,Carex_crawei:6.69851,Carex_soerensenii:6.69851,Carex_seticulmis:6.69851,Carex_ferdinandi-sauteri:6.69851,Carex_lindleyana:6.69851,Carex_ophiopogon:6.69851,Carex_penduliformis:6.69851,Carex_assiniboinensis:6.69851,Carex_flavocuspis:6.69851,Carex_markgrafii:6.69851,Carex_burttii:6.69851,Carex_tuminensis:6.69851,Carex_josephi-schmittii:6.69851,Carex_oblanceolata:6.69851,Carex_zizaniifolia:6.69851,Carex_pseudomacloviana:6.69851,Carex_malaccensis:6.69851,Carex_kiangsuensis:6.69851,Carex_goyenii:6.69851,Carex_polycephala:6.69851,Carex_spiculosa:6.69851,Carex_teres:6.69851,Carex_praelonga:6.69851,Carex_vesca:6.69851,Carex_rhynchophora:6.69851,Carex_houghtoniana:6.69851,Carex_pseudosadoensis:6.69851,Carex_bitchuensis:6.69851,Carex_wuyishanensis:6.69851,Carex_pterocaulos:6.69851,Carex_ramosii:6.69851,Carex_andersonii:6.69851,Carex_novoe:6.69851,Carex_pandanophylla:6.69851,Carex_lebrunii:6.69851,Carex_omeiensis:6.69851,Carex_cordouei:6.69851,Carex_manginii:6.69851,Carex_aristulifera:6.69851,Carex_breviaristata:6.69851,Carex_cubensis:6.69851,Carex_magacis:6.69851,Carex_litorhyncha:6.69851,Carex_hongyuanensis:6.69851,Carex_abscondita:6.69851,Carex_heterostachya:6.69851,Carex_toreadora:6.69851,Carex_molinae:6.69851,Carex_tamana:6.69851,Carex_dolichostachya:6.69851,Carex_sadoensis:6.69851,Carex_marima:6.69851,Carex_shinanoana:6.69851,Carex_blinii:6.69851,Carex_humpatensis:6.69851,Carex_hangtongensis:6.69851,Carex_boliviensis:6.69851,Carex_nakasimae:6.69851,Carex_savaiiensis:6.69851,Carex_crassibasis:6.69851,Carex_sodiroi:6.69851,Carex_koshewnikowii:6.69851,Carex_zekogensis:6.69851,Carex_meyenii:6.69851,Carex_kunlunsanensis:6.69851,Carex_songorica:6.69851,Carex_hypsipedos:6.69851,Carex_doisutepensis:6.69851,Carex_jaegeri:6.69851,Carex_lobolepis:6.69851,Carex_perprava:6.69851,Carex_yajiangensis:6.69851,Carex_cardiolepis:6.69851,Carex_huashanica:6.69851,Carex_austro-occidentalis:6.69851,Carex_longipes:6.69851,Carex_boecheriana:6.69851,Carex_edwardsiana:6.69851,Carex_drepanorhyncha:6.69851,Carex_curatorum:6.69851,Carex_capilliculmis:6.69851,Carex_aureolensis:6.69851,Carex_styloflexa:6.69851,Carex_decolorans:6.69851,Carex_juvenilis:6.69851,Carex_cephalotes:6.69851,Carex_nakaoana:6.69851,Carex_bengyana:6.69851,Carex_cilicica:6.69851,Carex_prolongata:6.69851,Carex_elatior:6.69851,Carex_fulta:6.69851,Carex_baileyi:6.69851,Carex_akitaensis:6.69851,Carex_liui:6.69851,Carex_sublateralis:6.69851,Carex_altaica:6.69851,Carex_xanthocarpa:6.69851,Carex_allivescens:6.69851,Carex_apiahyensis:6.69851,Carex_festivelloides:6.69851,Carex_meridiana:6.69851,Carex_yangshuoensis:6.69851,Carex_subumbellata:6.69851,Carex_peliosanthifolia:6.69851,Carex_oedorrhampha:6.69851,Carex_paupera:6.69851,Carex_sinodissitiflora:6.69851,Carex_diplodon:6.69851,Carex_cetica:6.69851,Carex_sampsonii:6.69851,Carex_vicinalis:6.69851,Carex_ramentaceofructus:6.69851,Carex_bijiangensis:6.69851,Carex_esquiroliana:6.69851,Carex_patuensis:6.69851,Carex_loretii:6.69851,Carex_suziella:6.69851,Carex_przewalskii:6.69851,Carex_kirinensis:6.69851,Carex_limnogena:6.69851,Carex_sacrosancta:6.69851,Carex_subdola:6.69851,Carex_halliana:6.69851,Carex_kwangtoushanica:6.69851,Carex_yunyiana:6.69851,Carex_van-heurckii:6.69851,Carex_brasiliensis:6.69851,Carex_taldycola:6.69851,Carex_ceylanica:6.69851,Carex_prahliana:6.69851,Carex_agglomerata:6.69851,Carex_longicuspis:6.69851,Carex_lushanensis:6.69851,Carex_lageniformis:6.69851,Carex_eriophylla:6.69851,Carex_humahuacaensis:6.69851,Carex_viridimarginata:6.69851,Carex_dumanii:6.69851,Carex_zahnii:6.69851,Carex_neofilipendula:6.69851,Carex_maubertiana:6.69851,Carex_crepinii:6.69851,Carex_subinclinata:6.69851,Carex_millsii:6.69851,Carex_aristatisquamata:6.69851,Carex_scolopendriformis:6.69851,Carex_ownbeyi:6.69851,Carex_retrofracta:6.69851,Carex_tristachya:6.69851,Carex_foraminata:6.69851,Carex_sylvenii:6.69851,Carex_neohebridensis:6.69851,Carex_medwedewii:6.69851,Carex_lepida:6.69851,Carex_conspecta:6.69851,Carex_chinoi:6.69851,Carex_kashmirensis:6.69851,Carex_chungii:6.69851,Carex_pluriflora:6.69851,Carex_inanis:6.69851,Carex_purpureosquamata:6.69851,Carex_thomsonii:6.69851,Carex_hanamninhensis:6.69851,Carex_gemella:6.69851,Carex_petelotii:6.69851,Carex_hilairei:6.69851,Carex_meyeriana:6.69851,Carex_muliensis:6.69851,Carex_bushii:6.69851,Carex_archeri:6.69851,Carex_heudesii:6.69851,Carex_jacens:6.69851,Carex_nodaeana:6.69851,Carex_bambusetorum:6.69851,Carex_subphysodes:6.69851,Carex_schatzii:6.69851,Carex_angustiutricula:6.69851,Carex_tenuipaniculata:6.69851,Carex_paulii:6.69851,Carex_rossiana:6.69851,Carex_yasuii:6.69851,Carex_panormitana:6.69851,Carex_pseudophyllocephala:6.69851,Carex_argyi:6.69851,Carex_makinoensis:6.69851,Carex_pudica:6.69851,Carex_dahurica:6.69851,Carex_deserta:6.69851,Carex_conspissata:6.69851,Carex_minutiscabra:6.69851,Carex_melanorrhyncha:6.69851,Carex_transcaucasica:6.69851,Carex_almii:6.69851,Carex_kirganica:6.69851,Carex_quadriflora:6.69851,Carex_patagonica:6.69851,Carex_pseudoaperta:6.69851,Carex_longshengensis:6.69851,Carex_macrolepis:6.69851,Carex_flabellata:6.69851,Carex_chrysolepis:6.69851,Carex_munroi:6.69851,Carex_stelluta:6.69851,Carex_mucronulata:6.69851,Carex_tangii:6.69851,Carex_spicigera:6.69851,Carex_hanseniana:6.69851,Carex_shiriyajirensis:6.69851,Carex_graminiculmis:6.69851,Carex_sp._9018:6.69851,(Carex_petricosa_var._petricosa:3.3490448,Carex_petricosa_var._misandroides:3.3490448)Carex_petricosa:3.3490448,Carex_distenta:6.69851,Carex_sp._BIOUG24049-C01:6.69851,Carex_aff._anomocarya_Ford_et_al._1218:6.69851,Carex_sp._JS-2014:6.69851,Carex_riishirensis:6.69851,Carex_sp._BIOUG24049-H08:6.69851,Carex_orestera:6.69851,Carex_sp._BIOUG24049-E06:6.69851,Carex_palacea:6.69851,Carex_aematorhyncha:6.69851,Carex_longerostrata:6.69851,Carex_supergoodenoughii:6.69851,Carex_piperi:6.69851,Carex_leutzii:6.69851,(Carex_filifolia_var._filifolia:3.3490448,Carex_filifolia_var._erostrata:3.3490448)Carex_filifolia:3.3490448,(Carex_laxiculmis_var._laxiculmis:3.3490448,Carex_laxiculmis_var._copulata:3.3490448)Carex_laxiculmis:3.3490448,(Carex_aff._perakensis_var._vansteenisii_Ford_et_al._1235A:3.3490448,Carex_perakensis_var._perakensis:3.3490448)Carex_perakensis:3.3490448,(Carex_crinita_var._brevicrinis:3.3490448,Carex_crinita_var._crinita:3.3490448)Carex_crinita:3.3490448,Carex_chilensis:6.69851,Carex_dolichocarpa:6.69851,Carex_miliaris:6.69851,Carex_physocarpa:6.69851,Carex_sp._MLTV66:6.69851,Carex_sp._SERC-1076416061:6.69851,Carex_sp._SERC-1076416088:6.69851,Carex_sp._SERC-1076416102:6.69851,Carex_sp._SERC-1076419233:6.69851,Carex_sp._SERC-1076419242:6.69851,Carex_sp._SERC-1076419258:6.69851,Carex_sp._SERC-1076419259:6.69851,Carex_sp._SERC-1076419262:6.69851,Carex_sp._SERC-1076419283:6.69851,Carex_sp._SERC-1076419286:6.69851,Carex_sp._SNP_13_0375:6.69851,Carex_acuminata:6.69851,Carex_acutissima:6.69851,Carex_alaskana:6.69851,Carex_alberti:6.69851,Carex_albomarginata:6.69851,Carex_alpina:6.69851,Carex_amblyrrhyncha:6.69851,Carex_anceps:6.69851,Carex_andalusica:6.69851,Carex_andoiniana:6.69851,Carex_angustifolia:6.69851,Carex_anomala:6.69851,Carex_anthoxanthera:6.69851,Carex_antucensis:6.69851,Carex_approximata:6.69851,Carex_arctaeformis:6.69851,Carex_arctica:6.69851,Carex_argyrocarpa:6.69851,Carex_argyrolepis:6.69851,Carex_aristata:6.69851,Carex_arnelli:6.69851,Carex_arsenii:6.69851,Carex_artirostrata:6.69851,Carex_atlasica:6.69851,Carex_atrosquamea:6.69851,Carex_austrodeflexa:6.69851,Carex_austrojacutensis:6.69851,Carex_axillaris:6.69851,Carex_baeuerlenii:6.69851,Carex_baksztensis:6.69851,Carex_bengalensis:6.69851,Carex_binerviformis:6.69851,Carex_bipartita:6.69851,Carex_borealipolaris:6.69851,Carex_bouvieri:6.69851,Carex_brachylepis:6.69851,Carex_brenneri:6.69851,Carex_brevibracteata:6.69851,Carex_brisoides:6.69851,Carex_bruceana:6.69851,Carex_buchtienii:6.69851,Carex_buschiorum:6.69851,Carex_caespitosa:6.69851,Carex_campestris:6.69851,Carex_caricis:6.69851,Carex_castaneostachya:6.69851,Carex_catamarcenis:6.69851,Carex_chatenieri:6.69851,Carex_chrysites:6.69851,Carex_chuiana:6.69851,Carex_clairei:6.69851,Carex_corbieri:6.69851,Carex_coriacca:6.69851,Carex_corsica:6.69851,Carex_crassifolia:6.69851,Carex_cseteii:6.69851,Carex_curatorium:6.69851,Carex_cuspidata:6.69851,Carex_cylindrica:6.69851,Carex_cyperoides:6.69851,Carex_dapanshanica:6.69851,Carex_deliculata:6.69851,Carex_densenervosa:6.69851,Carex_densiflora:6.69851,Carex_dilatata:6.69851,Carex_displodens:6.69851,Carex_distichoidea:6.69851,Carex_doistepensis:6.69851,Carex_dolicophylla:6.69851,Carex_dubitata:6.69851,Carex_echinochloaeformis:6.69851,Carex_ecklonei:6.69851,Carex_elynaeformis:6.69851,Carex_erecta:6.69851,Carex_eriophora:6.69851,Carex_euxina:6.69851,Carex_excisa:6.69851,Carex_fasciculata:6.69851,Carex_ferax:6.69851,Carex_fissilis:6.69851,Carex_flexuosa:6.69851,Carex_franklinii:6.69851,Carex_fuegiana:6.69851,Carex_fumosa:6.69851,Carex_geniculata:6.69851,Carex_georgiana:6.69851,Carex_gilbertii:6.69851,Carex_glabella:6.69851,Carex_glaucaeformis:6.69851,Carex_glomerata:6.69851,Carex_gogelana:6.69851,Carex_goodenoughii:6.69851,Carex_graceii:6.69851,Carex_grasmanniana:6.69851,Carex_grioletti:6.69851,Carex_gynobasis:6.69851,Carex_halei:6.69851,Carex_hanasakensis:6.69851,Carex_hartmani:6.69851,Carex_hausmanni:6.69851,Carex_hendesii:6.69851,Carex_heptastachys:6.69851,Carex_heterophylla:6.69851,Carex_hohenackeriana:6.69851,Carex_hosoii:6.69851,Carex_hyberborea:6.69851,Carex_ichimurae:6.69851,Carex_inaequalis:6.69851,Carex_inandrensis:6.69851,Carex_incurva:6.69851,Carex_incurvaeformis:6.69851,Carex_inornata:6.69851,Carex_japonalpina:6.69851,Carex_jiuhuaensis:6.69851,Carex_joosi:6.69851,Carex_kamagariensis:6.69851,Carex_kattegatensis:6.69851,Carex_kirilowii:6.69851,Carex_kneuckeri:6.69851,Carex_korshinskii:6.69851,Carex_labbet:6.69851,Carex_lachnosperma:6.69851,Carex_laevicaulis:6.69851,Carex_lagopodioides:6.69851,Carex_lamarckii:6.69851,Carex_lanosa:6.69851,Carex_lazica:6.69851,Carex_le-grandiana:6.69851,Carex_leerseana:6.69851,Carex_leiocarpa:6.69851,Carex_leucoglochin:6.69851,Carex_leucorhizia:6.69851,Carex_leveillei:6.69851,Carex_lineolata:6.69851,Carex_linkii:6.69851,Carex_littoralis:6.69851,Carex_litwinovii:6.69851,Carex_lobata:6.69851,Carex_lonchicarpa:6.69851,Carex_loncholepis:6.69851,Carex_longearistata:6.69851,Carex_longebracteata:6.69851,Carex_longepedicellata:6.69851,Carex_longibracteata:6.69851,Carex_longipetiolata:6.69851,Carex_longirostris:6.69851,Carex_lucida:6.69851,Carex_macrandrolepsis:6.69851,Carex_mahinoensis:6.69851,Carex_mancaeformis:6.69851,Carex_marginata:6.69851,Carex_melananthaeformis:6.69851,Carex_mercieri:6.69851,Carex_microdontos:6.69851,Carex_microspherma:6.69851,Carex_miliacea:6.69851,Carex_minquinensis:6.69851,Carex_mirabilis:6.69851,Carex_miser:6.69851,Carex_modesti:6.69851,Carex_molleri:6.69851,Carex_moniezi:6.69851,Carex_monile:6.69851,Carex_monosperma:6.69851,Carex_montamans:6.69851,Carex_montis-everestii:6.69851,Carex_montivaga:6.69851,Carex_mosognensis:6.69851,Carex_mukdensis:6.69851,Carex_multiflora:6.69851,Carex_multinervis:6.69851,Carex_musartiana:6.69851,Carex_nana:6.69851,Carex_nealae:6.69851,Carex_nebularium:6.69851,Carex_nematostachya:6.69851,Carex_nemorosa:6.69851,Carex_nexa:6.69851,Carex_nigella:6.69851,Carex_nikaii:6.69851,Carex_nitida:6.69851,Carex_noguchii:6.69851,Carex_novae-zealandiae:6.69851,Carex_nuriae:6.69851,Carex_nutans:6.69851,Carex_nuttallii:6.69851,Carex_obtusangula:6.69851,Carex_oederi:6.69851,Carex_oedocarpa:6.69851,Carex_ogawai:6.69851,Carex_ohuboi:6.69851,Carex_orthostachys:6.69851,Carex_otayae:6.69851,Carex_pairaei:6.69851,Carex_palustris:6.69851,Carex_paraguayensis:6.69851,Carex_parishii:6.69851,Carex_pauliana:6.69851,Carex_pentastachys:6.69851,Carex_perennis:6.69851,Carex_persoonii:6.69851,Carex_phaecostachya:6.69851,Carex_phillippii:6.69851,Carex_phoenocarpa:6.69851,Carex_phyllopoda:6.69851,Carex_plesiostachys:6.69851,Carex_plocarnostyla:6.69851,Carex_ploegii:6.69851,Carex_polyphylla:6.69851,Carex_polytrichoides:6.69851,Carex_prostii:6.69851,Carex_pseudonutans:6.69851,Carex_psyllophora:6.69851,Carex_pubescens:6.69851,Carex_pubicarpa:6.69851,Carex_purplevaginalis:6.69851,Carex_pusilla:6.69851,Carex_pycnostachya:6.69851,Carex_pyriformis:6.69851,Carex_quasibergrothii:6.69851,Carex_quinata:6.69851,Carex_rahuiensis:6.69851,Carex_rasulii:6.69851,Carex_refracta:6.69851,Carex_reichenbachii:6.69851,Carex_remotaeformis:6.69851,Carex_rhizodes:6.69851,Carex_rhyncophora:6.69851,Carex_rikucbiuensis:6.69851,Carex_ripariaeformis:6.69851,Carex_rivalis:6.69851,Carex_rivularis:6.69851,Carex_rodriguesii:6.69851,Carex_rosaeoides:6.69851,Carex_rufa:6.69851,Carex_ruidana:6.69851,Carex_ruthsatzae:6.69851,Carex_salinaeformis:6.69851,Carex_saltensis:6.69851,Carex_sanjappae:6.69851,Carex_saskatschawana:6.69851,Carex_schalkertii:6.69851,Carex_scheuchzeri:6.69851,Carex_schraderi:6.69851,Carex_schreberi:6.69851,Carex_scirpoides:6.69851,Carex_scitaeformis:6.69851,Carex_sharensis:6.69851,Carex_shimadai:6.69851,Carex_sicaeformis:6.69851,Carex_smithii:6.69851,Carex_souliei:6.69851,Carex_specicola:6.69851,Carex_specifixa:6.69851,Carex_sphaerogyne:6.69851,Carex_sphaerostachya:6.69851,Carex_strictifolia:6.69851,Carex_sub-bracteata:6.69851,Carex_subloliacea:6.69851,Carex_subrotunda:6.69851,Carex_subulata:6.69851,Carex_suifrnensis:6.69851,Carex_takesimensis:6.69851,Carex_tapinzensis:6.69851,Carex_tatarica:6.69851,Carex_tenella:6.69851,Carex_teneraeformis:6.69851,Carex_teneriffae:6.69851,Carex_tenerrina:6.69851,Carex_tenorii:6.69851,Carex_tenuirostrata:6.69851,Carex_tenuis:6.69851,Carex_teretiuscula:6.69851,Carex_thompsonii:6.69851,Carex_thymicola:6.69851,Carex_tolmiei:6.69851,Carex_tornabenii:6.69851,Carex_torreyana:6.69851,Carex_trachyloma:6.69851,Carex_triandra:6.69851,Carex_tripartita:6.69851,Carex_turfacea:6.69851,Carex_tweedieana:6.69851,Carex_ulavaeformis:6.69851,Carex_uluguruensis:6.69851,Carex_undulata:6.69851,Carex_urvillii:6.69851,Carex_vallis-rosetta:6.69851,Carex_varia:6.69851,Carex_villarsii:6.69851,Carex_vulgaris:6.69851,Carex_vulphoidea:6.69851,Carex_vulpinaeformis:6.69851,Carex_warmingii:6.69851,Carex_wichurai:6.69851,Carex_wrightii:6.69851,Carex_xanthathera:6.69851,Carex
```
