## supplemental code for "The realised velocity of climate change reveals remarkable idiosyncrasy of species’ distributional shifts": ALLOTB.tre (part 10 of 12)

```
_xlidii:6.69851,Carex_xsalina:6.69851,Carex_xvacillans:6.69851,Carex_yandangshanica:6.69851,Carex_zanthosperma:6.69851,Carex_zhejiangensis:6.69851,Carex_zikae:6.69851,Carex_×allensteiniensis:6.69851,Carex_×bakkerana:6.69851,Carex_×behurica:6.69851,Carex_×cayouettei:6.69851,Carex_×elisabeth:6.69851,Carex_×germanica:6.69851,Carex_×groenlandica:6.69851,Carex_×murrii:6.69851,Carex_×nearctica:6.69851,Carex_×pseudomairii:6.69851,Carex_drymophila_var._glabrata:6.69851,Carex_atroviridis_var._scabrocaudata:6.69851,Carex_ornithopoda_subsp._ornithopodioides:6.69851,Carex_wahuensis_subsp._robusta:6.69851,Carex_sachalinensis_var._fernaldiana:6.69851,Carex_pseudocyperus_var._fascicularis:6.69851,Carex_supina_var._spaniocarpa:6.69851,Carex_appressa_var._virgata:6.69851,Carex_elata_subsp._elata:6.69851,Carex_flava_var._alpina:6.69851,Carex_stenophylla_subsp._stenophylloides:6.69851,Carex_vaginata_var._petersii:6.69851,Carex_marina_subsp._marina:6.69851,Carex_jackiana_subsp._parciflora:6.69851,Carex_nardina_subsp._hepburnii:6.69851,Carex_distans_var._vikingensis:6.69851,Carex_breviculmis_var._breviculmis:6.69851,Carex_microglochin_subsp._microglochin:6.69851,Carex_tenuiformis_var._neofilipes:6.69851):0.002241,(((((((((Kobresia_sibirica:0.405009,Kobresia_nepalensis:0.405009):0.562781,Kobresia_esenbeckii:0.96779):0.004747,Kobresia_pygmaea:0.972537):0.011342,Kobresia_schoenoides:0.983878):1.027721,Kobresia_myosuroides:2.011599):2.023577,(Kobresia_simpliciuscula_subsp._subholarctica:0.003813,Kobresia_simpliciuscula:0.003813):4.031364):1.794848,Kobresia_fragilis:5.830025):0.298062,(Kobresia_capillifolia:5.820587,Kobresia_royleana:5.820587):0.3075):0.175516,(Kobresia_laxa:5.881022,Kobresia_uncinioides:5.881022):0.42258,Kobresia_filifolia:6.3036,Kobresia_prattii:6.3036,Kobresia_macrantha:6.3036,Kobresia_littledalei:6.3036,Kobresia_gammiei:6.3036,Kobresia_curticeps:6.3036,Kobresia_humilis:6.3036,Kobresia_sp._CG-2009:6.3036,Kobresia_robusta:6.3036,Kobresia_smirnovii:6.3036,Kobresia_cuneata:6.3036,Kobresia_yadongensis:6.3036,Kobresia_cercostachya:6.3036,Kobresia_curticepis:6.3036,Kobresia_burangensis:6.3036,Kobresia_squamiformis:6.3036,Kobresia_setschwanensis:6.3036,Kobresia_kuekenthaliana:6.3036,Kobresia_duthiei:6.3036,Kobresia_inflata:6.3036,Kobresia_filicina:6.3036,Kobresia_hohxilensis:6.3036,Kobresia_karakorumensis:6.3036,Kobresia_yangii:6.3036,Kobresia_gandakiensis:6.3036,Kobresia_tibetica:6.3036,Kobresia_esbirajbhandarii:6.3036,Kobresia_kansuensis:6.3036,Kobresia_macrolepis:6.3036,Kobresia_curvirostris:6.3036,Kobresia_mallae:6.3036,Kobresia_graminifolia:6.3036,Kobresia_nitens:6.3036,Kobresia_vaginosa:6.3036,Kobresia_loliacea:6.3036,Kobresia_prainii:6.3036,Kobresia_sanguinea:6.3036,Kobresia_woodii:6.3036,Kobresia_sikkimensis:6.3036,Kobresia_fissiglumis:6.3036,Kobresia_condensata:6.3036,Kobresia_harae:6.3036,Kobresia_kanaii:6.3036,Kobresia_falcata:6.3036,Kobresia_kobresioidea:6.3036,Kobresia_cercostachys:6.3036,Kobresia_tunicata:6.3036,Kobresia_pusilla:6.3036,Elyna_capillifolia:6.3036,Kobresia_bipartita:6.3036,Kobresia_govindarajalui:6.3036,Kobresia_koelzii:6.3036,Kobresia_loliaceae:6.3036,Kobresia_longearistita:6.3036,Kobresia_rcsrivastavae:6.3036,Kobresia_reticularis:6.3036,Kobresia_rostrata:6.3036,Kobresia_scirpina:6.3036,Kobresia_squamaeformis:6.3036,Kobresia_stenocarpa:6.3036):0.397155):0.02765,((((Uncinia_triquetra:0.515736,Uncinia_phleoides:0.515736):0.415306,Uncinia_banksii:0.931042):0.007134,(Uncinia_uncinata:0.243782,Uncinia_ecuadorensis:0.243782):0.694393,Uncinia_erinacea:0.93817,Uncinia_kingii:0.93817,Uncinia_macloviana:0.93817,Uncinia_nemoralis:0.93817,Uncinia_rupestris:0.93817,Uncinia_scabra:0.93817,Uncinia_subsacculata:0.93817,Uncinia_tenuis:0.93817,Uncinia_compacta:0.93817,Uncinia_astonii:0.93817,Uncinia_divaricata:0.93817,Uncinia_riparia:0.93817,Uncinia_fuscovaginata:0.93817,Uncinia_macrolepis:0.93817,Uncinia_sulcata:0.93817,Uncinia_leptostachya:0.93817,Uncinia_laxiflora:0.93817,Uncinia_lacustris:0.93817,Uncinia_hamata:0.93817,Uncinia_flaccida:0.93817,Uncinia_ferruginea:0.93817,Uncinia_clavata:0.93817,Uncinia_rubra:0.93817,Uncinia_multifaria:0.93817,Uncinia_perplexa:0.93817,Uncinia_filiformis:0.93817,Uncinia_lechleriana:0.93817,Uncinia_araucana:0.93817,Uncinia_aspericaulis:0.93817,Uncinia_drucei:0.93817,Uncinia_macloviformis:0.93817,Uncinia_aucklandica:0.93817,Uncinia_dikei:0.93817,Uncinia_costata:0.93817,Uncinia_egmontiana:0.93817,Uncinia_austroamericana:0.93817,Uncinia_obtusifolia:0.93817,Uncinia_angustifolia:0.93817,Uncinia_tenuifolia:0.93817,Uncinia_debilior:0.93817,Uncinia_involuta:0.93817,Uncinia_sinclairii:0.93817,Uncinia_scabriuscula:0.93817,Uncinia_hookeri:0.93817,Uncinia_zotovii:0.93817,Uncinia_strictissima:0.93817,Uncinia_distans:0.93817,Uncinia_gracilenta:0.93817,Uncinia_koyamae:0.93817,Uncinia_tenella:0.93817,Uncinia_paludosa:0.93817,Uncinia_andina:0.93817,Uncinia_longifructus:0.93817,Uncinia_negeri:0.93817,Uncinia_douglasii:0.93817,Uncinia_caespitosa:0.93817,Uncinia_rapaensis:0.93817,Uncinia_rubrovaginata:0.93817,Uncinia_dawsonii:0.93817,Uncinia_silvestris:0.93817,Uncinia_elegans:0.93817,Uncinia_macrophylla:0.93817,Uncinia_purpurata:0.93817,Uncinia_chilensis:0.93817,Uncinia_affinis:0.93817,Uncinia_australis:0.93817,Uncinia_clarkii:0.93817,Uncinia_gracilis:0.93817,Uncinia_koyamai:0.93817,Uncinia_longearistata:0.93817,Uncinia_pedicellata:0.93817,Uncinia_spartea:0.93817):4.299909,Cymophyllus_fraserianus:5.238084):1.490323):0.775246,(((((Schoenoxiphium_lehmannii:0.903578,Schoenoxiphium_sparteum:0.903578):0.450665,Schoenoxiphium_ecklonii:1.354242):2.647366,(Schoenoxiphium_burkei:0.702213,Schoenoxiphium_filiforme:0.702213):3.299395):0.233089,Schoenoxiphium_lanceum:4.234698):0.403237,Schoenoxiphium_ludwigii:4.637935,Schoenoxiphium_sp._Sieben508:4.63793,Schoenoxiphium_sp._MM3754:4.63793,Schoenoxiphium_strictum:4.63793,Schoenoxiphium_basutorum:4.63793,Schoenoxiphium_perdensum:4.63793,Schoenoxiphium_cf._ludwigii_MM3721:4.63793,Schoenoxiphium_schweickerdtii:4.63793,Schoenoxiphium_rufum:4.63793,Schoenoxiphium_madagascariense:4.63793,Schoenoxiphium_caricoides:4.63793,Schoenoxiphium_altum:4.63793,Schoenoxiphium_gracile:4.63793,Schoenoxiphium_molle:4.63793,Schoenoxiphium_thunbergii:4.63793,Schoenoxiphium_bracteosum:4.63793,Schoenoxiphium_burttii:4.63793,Schoenoxiphium_distinctum:4.63793):2.865718):7.350979,((((((((((((((Scirpus_flaccidifolius:0.509387,Scirpus_hattorianus:0.509387):0.006335,Scirpus_georgianus:0.515722):0.004404,Scirpus_pallidus:0.520125):0.012752,Scirpus_atrovirens:0.532878):0.914191,Scirpus_polyphyllus:1.447069):0.251535,Scirpus_ancistrochaetus:1.698604):2.182295,(Scirpus_pendulus:3.757415,Scirpus_divaricatus:3.757415):0.123484):0.214745,((((Scirpus_microcarpus:1.050539,Scirpus_expansus:1.050539):0.00643,Scirpus_sylvaticus:1.056969):1.48635,Scirpus_maximowiczii:2.543319):0.013535,Scirpus_radicans:2.556854):1.538791):0.002671,(((((Scirpus_cyperinus:0.045092,Scirpus_pedicellatus:0.045092):0.001378,Scirpus_atrocinctus:0.04647):0.84939,Scirpus_longii:0.89586):0.520187,((Scirpus_mitsukurianus:0.407959,Scirpus_polystachyus:0.407959):0.010186,Scirpus_karuizawensis:0.418144):0.997902):0.158897,Scirpus_wichurae:1.574943):2.523372):0.004262,(((((((Eriophorum_russeolum_subsp._russeolum:0.430172,Eriophorum_chamissonis:0.430172):0.540833,(Eriophorum_russeolum:0.772098,Eriophorum_russeolum_subsp._albidum:0.772098):0.198908):0.001738,((Eriophorum_scheuchzeri_subsp._arcticum:0.002231,Eriophorum_scheuchzeri_subsp._scheuchzeri:0.002231):0.270929,Eriophorum_scheuchzeri:0.27316):0.699584):0.833717,((Eriophorum_vaginatum_subsp._vaginatum:0.30064,Eriophorum_vaginatum_subsp._spissum:0.30064):1.028378,(Eriophorum_callitrix:0.776706,Eriophorum_brachyantherum:0.776706):0.552312):0.477443):0.056418,((((Eriophorum_angustifolium_subsp._komarovii:0.598354,Eriophorum_angustifolium:0.598354):0.318495,Eriophorum_vaginatum:0.916848):0.004549,Eriophorum_triste:0.921397):0.477639,Eriophorum_angustifolium_subsp._angustifolium:1.399036):0.463843):0.182758,(Eriophorum_latifolium:1.957966,Eriophorum_viridicarinatum:1.957966):0.087671):0.488774,((Eriophorum_tenellum:0.540887,Eriophorum_gracile:0.540887):0.819526,Eriophorum_virginicum:1.360413):1.173998,Eriophorum_pylaieanum:2.53441,Eriophorum_beringianum:2.53441,Eriophorum_transiens:2.53441,Eriophorum_gracilifolium:2.53441,Eriophorum_medium:2.53441,Eriophorum_polystachiovaginatum:2.53441,Eriophorum_×rousseauanum:2.53441,Eriophorum_humile:2.53441,Eriophorum_scabriculme:2.53441,Eriophorum_tolmatchevii:2.53441,Eriophorum_polystachyum:2.53441,Eriophorum_rousseauianum:2.53441,Eriophorum_alpinum:2.53441,Eriophorum_equisetiforme:2.53441,Eriophorum_guathieri:2.53441,Eriophorum_hoefftii:2.53441,Eriophorum_paniculatum:2.53441,Eriophorum_paucinervum:2.53441,Eriophorum_xsorenseni:2.53441,Eriophorum_zeyheri:2.53441):1.568166):5.032564,((((((Phylloscirpus_deserticola:1.243793,Phylloscirpus_bolivianus:1.243793):2.073365,Phylloscirpus_acaulis:3.317157):0.003125,Phylloscirpus_acaulis_subsp._pachycaulis:3.320283):1.72193,Scirpus_asper:5.042213):2.146375,(Zameioscirpus_muticus:2.495063,Zameioscirpus_atacamensis:2.495063,Zameioscirpus_gaimardioides:2.49506):4.693525):0.534462,Amphiscirpus_nevadensis:7.72305):1.412091,Scirpus_fontinalis:9.13514,Scirpus_ternatanus:9.13514,Scirpus_orientalis:9.13514,Scirpus_ternatus:9.13514,Scirpus_varius:9.13514,Scirpus_sp._HCO-2006:9.13514,Scirpus_huae:9.13514,Scirpus_melanocaulos:9.13514,Scirpus_spegazzinianus:9.13514,Scirpus_angustisquamis:9.13514,Scirpus_trachycaulos:9.13514,Scirpus_colchicus:9.13514,Scirpus_congdonii:9.13514,Scirpus_hainanensis:9.13514,Scirpus_kunkelii:9.13514,Scirpus_dialgamensis:9.13514,Scirpus_kimsonensis:9.13514,Scirpus_molinianus:9.13514,Scirpus_reichei:9.13514,Scirpus_lushanensis:9.13514,Scirpus_dichromenoides:9.13514,Scirpus_petelotii:9.13514,Scirpus_fragrans:9.13514,Scirpus_filipes:9.13514,Scirpus_fuirenoides:9.13514,Scirpus_diffusus:9.13514,Scirpus_rosthornii:9.13514,Scirpus_paniculatocorymbosus:9.13514,Scirpus_chunianus:9.13514,Scirpus_peckii:9.13514,Scirpus_lineatus:9.13514,Scirpus_sp._BIOUG24048-C03:9.13514,Scirpus_sp._TJD-441:9.13514,Scirpus_sp._BIOUG24049-G05:9.13514,Scirpus_acicularis:9.13514,Scirpus_afflatus:9.13514,Scirpus_annuus:9.13514,Scirpus_antarcticus:9.13514,Scirpus_aquatilis:9.13514,Scirpus_atripurpureus:9.13514,Scirpus_atropurpureus:9.13514,Scirpus_auklandicus:9.13514,Scirpus_baeothryon:9.13514,Scirpus_balduinianus:9.13514,Scirpus_barbata:9.13514,Scirpus_bispicalus:9.13514,Scirpus_bispicatus:9.13514,Scirpus_brachyanthierus:9.13514,Scirpus_bufonius:9.13514,Scirpus_caespitosus:9.13514,Scirpus_calpocarpus:9.13514,Scirpus_capillaceus:9.13514,Scirpus_carniolicus:9.13514,Scirpus_caronarius:9.13514,Scirpus_celakovskyanus:9.13514,Scirpus_cespitosus:9.13514,Scirpus_chirigota:9.13514,Scirpus_comosus:9.13514,Scirpus_constitutionis:9.13514,Scirpus_cornonarius:9.13514,Scirpus_costatus:9.13514,Scirpus_crassiculmis:9.13514,Scirpus_cuspidatus:9.13514,Scirpus_depauperata:9.13514,Scirpus_dichotomus:9.13514,Scirpus_domingensis:9.13514,Scirpus_echinatus:9.13514,Scirpus_effusus:9.13514,Scirpus_engelmannii:9.13514,Scirpus_etuberculatus:9.13514,Scirpus_filiformis:9.13514,Scirpus_flavescens:9.13514,Scirpus_fuegianus:9.13514,Scirpus_fuscus:9.13514,Scirpus_giganteus:9.13514,Scirpus_glasiovii:9.13514,Scirpus_glehni:9.13514,Scirpus_gmelini:9.13514,Scirpus_halleri:9.13514,Scirpus_heleocharidioides:9.13514,Scirpus_hispanicus:9.13514,Scirpus_hookeranus:9.13514,Scirpus_hoppii:9.13514,Scirpus_humilis:9.13514,Scirpus_incompletus:9.13514,Scirpus_koshewnikowii:9.13514,Scirpus_kysooroides:9.13514,Scirpus_lanceaeglumis:9.13514,Scirpus_laxifolius:9.13514,Scirpus_lemburgensis:9.13514,Scirpus_limburgensis:9.13514,Scirpus_loeteflorens:9.13514,Scirpus_longebracteatus:9.13514,Scirpus_longevaginatus:9.13514,Scirpus_longivaginatus:9.13514,Scirpus_maculosus:9.13514,Scirpus_melanocarpus:9.13514,Scirpus_melanocephalus:9.13514,Scirpus_michelianus:9.13514,Scirpus_microstachyus:9.13514,Scirpus_monophyllus:9.13514,Scirpus_monostachyos:9.13514,Scirpus_mutatus:9.13514,Scirpus_natans:9.13514,Scirpus_nigricans:9.13514,Scirpus_oligostachyus:9.13514,Scirpus_oxyandrus:9.13514,Scirpus_pallescens:9.13514,Scirpus_paracicularis:9.13514,Scirpus_parlatoris:9.13514,Scirpus_pauciflorus:9.13514,Scirpus_potosinus:9.13514,Scirpus_quinqueflorus:9.13514,Scirpus_racemosus:9.13514,Scirpus_riparius:9.13514,Scirpus_ruppioides:9.13514,Scirpus_schoenoides:9.13514,Scirpus_schotensis:9.13514,Scirpus_sellovianus:9.13514,Scirpus_sellowianus:9.13514,Scirpus_setaceus:9.13514,Scirpus_setifera:9.13514,Scirpus_sphacelatus:9.13514,Scirpus_sphoerocephalus:9.13514,Scirpus_thunbergii:9.13514,Scirpus_tortilis:9.13514,Scirpus_transiens:9.13514,Scirpus_trispicatus:9.13514,Scirpus_tristachyos:9.13514,Scirpus_umbellatus:9.13514,Scirpus_uninodis:9.13514,Scirpus_vahlii:9.13514,Scirpus_vicentinus:9.13514,Scirpus_vincentinus:9.13514,Scirpus_warmingii:9.13514,Scirpus_willemetii:9.13514,Scirpus_yokoscencis:9.13514,Scirpus_sylvaticus_var._maximowiczii:9.13514):1.420042,(Calliscirpus_criniger:3.012988,Calliscirpus_brachythrix:3.012988):7.542195):1.029945,((((((Trichophorum_subcapitatum:3.297539,Trichophorum_alpinum:3.297539):0.934982,(Trichophorum_pumilum:0.003517,Trichophorum_distigmaticum:0.003517):4.229005):0.776672,(Trichophorum_clintonii:4.641607,Trichophorum_cespitosum:4.641607):0.367587):0.203093,Trichophorum_uniflorum:5.212286):0.005882,(Trichophorum_rigidum_subsp._rigidum:1.403398,Trichophorum_rigidum:1.403398):3.814771,Trichophorum_planifolium:5.21817,Trichophorum_sp._09PROBE-05540:5.21817,Trichophorum_dolichocarpum:5.21817,Trichophorum_schansiense:5.21817,Trichophorum_mattfeldianum:5.21817,Trichophorum_andinum:5.21817,Trichophorum_hudsonicum:5.21817):0.005467,(((Cypringlea_evadens:1.239278,Cypringlea_analecta:1.239278):3.661261,Oreobolopsis_tepalifera:4.900539):0.083168,Neoscirpus_dioicus:4.983707):0.239928):6.361492):3.267081,Erioscirpus_comosus:14.852209):0.002422):0.686729,Khaosokia_caricoides:15.54136):0.576173,(((Blysmus_compressus:0.384563,Blysmus_sinocompressus:0.384563):5.807385,Blysmopsis_rufa:6.191947):1.928804,Dulichium_arundinaceum:8.120751):7.996782):10.316124,(((((((((((((((((((((((((((((((Cyperus_luzulae:0.090368,Cyperus_entrerianus:0.090368):0.725933,Cyperus_distinctus:0.816301):0.052755,Cyperus_friburgensis:0.869056):0.093864,Cyperus_eragrostis:0.962919):0.001542,Cyperus_ochraceus:0.964462):0.028906,(Cyperus_intricatus:0.66589,Cyperus_virens:0.66589):0.327477):0.146924,Cyperus_incomtus:1.140291):0.125836,(((Cyperus_pseudovegetus:0.514658,Cyperus_acuminatus:0.514658):0.296126,Cyperus_surinamensis:0.810783):0.053108,Cyperus_reflexus:0.863891):0.402235):1.02204,Cyperus_reduncus:2.288167):1.724844,(((Cyperus_difformis:1.650701,Cyperus_dichrostachyus:1.650701):0.105957,Cyperus_fuscus:1.756657):1.826392,Cyperus_blepharoleptos:3.58305):0.429962):0.273726,((((((((Cyperus_haspan:1.074992,Cyperus_tenuispica:1.074992):0.223703,Cyperus_denudatus:1.298695):0.114335,Cyperus_prolifer:1.41303):0.563017,Cyperus_flaccidus:1.976047):0.132516,Cyperus_sphaerospermus:2.108563):0.817062,Cyperus_foliaceus:2.925625):0.349799,(Cyperus_debilissimus:2.737405,Cyperus_lecontei:2.737405):0.538019):0.556345,(((Cyperus_albostriatus:1.152819,Cyperus_renschii:1.152819):0.091124,Cyperus_buchholzii:1.243943):0.001449,(Cyperus_ajax:1.106236,Cyperus_balfourii:1.106236):0.139156):2.586376):0.454968):0.190634,(((Cyperus_textilis:0.005531,Cyperus_involucratus:0.005531):0.304061,Cyperus_alternifolius:0.309593):0.34952,Cyperus_marginatus:0.659113):3.818258):0.143015,(((Cyperus_seslerioides:1.396474,Cyperus_andinus:1.396474):0.367769,Cyperus_schomburgkianus:1.764244):0.273518,Cyperus_pulchellus:2.037761):2.582625):0.238957,(Cyperus_cuspidatus:1.380924,Cyperus_waterloti:1.380924):3.478418):0.171783,Cyperus_rupestris:5.031126):0.020155,((((((((((((Cyperus_nashii:0.355084,Cyperus_retrorsus:0.355084):0.069335,(Cyperus_blodgettii:0.288762,Cyperus_ovatus:0.288762):0.135657):0.047873,(Cyperus_strigosus:0.244682,Cyperus_stenolepis:0.244682):0.22761):0.002831,((Cyperus_hystricinus:0.09991,Cyperus_plukenetii:0.09991):0.303923,Cyperus_croceus:0.403833):0.071291):0.20214,Cyperus_tetragonus:0.677263):0.201036,(((Cyperus_filiculmis:0.11466,Cyperus_grayi:0.11466):0.338058,Cyperus_grayoides:0.452718):0.262335,Cyperus_refractus:0.715053):0.163247):0.150679,(((Cyperus_lupulinus:0.737292,Cyperus_thyrsiflorus:0.737292):0.062503,Cyperus_plankii:0.799794):0.080668,(Cyperus_lancastriensis:0.171037,Cyperus_echinatus:0.171037):0.709426):0.148516):0.534052,Cyperus_cyperoides:1.56303):0.636024,Cyperus_meeboldii:2.199054):0.168732,Cyperus_amuricus:2.367786):0.121074,Cyperus_pedunculatus:2.48886):1.1461,(((Cyperus_sellowianus:2.130715,Cyperus_neotropicalis:2.130715):0.53894,Cyperus_subsquarrosus:2.669655):0.877681,Cyperus_hyalinus:3.547336):0.087624):1.41632):0.051822,Cyperus_ustulatus:5.103102):0.043178,((((((((((((Cyperus_rigens_subsp._serrae:0.236425,Cyperus_rigens_subsp._rigens:0.236425):0.001812,Cyperus_conceptionis:0.238237):0.099936,Cyperus_cephalanthus:0.338173):0.135068,Cyperus_prolixus:0.473241):0.395693,(Cyperus_macrocephalus:0.123964,Cyperus_odoratus:0.123964):0.74497):0.661795,Cyperus_aggregatus:1.530729):0.0157,Cyperus_sphacelatus:1.54643):0.191337,(Cyperus_pacificus:0.004134,Cyperus_nipponicus:0.004134):1.733633):0.25714,((((Cyperus_regiomontanus:1.407496,Cyperus_manimae:1.407496):0.188155,Cyperus_rubiginosus:1.595651):0.118441,Cyperus_oxylepis:1.714092):0.27847,(Cyperus_pustulatus:1.60696,Cyperus_pilosus:1.60696):0.385602):0.002345):0.174568,Cyperus_compressus:2.169475):0.273449,(Cyperus_serotinus:1.119071,Cyperus_orthostachyus:1.119071):1.323853):0.259444,((((((Cyperus_dives:0.182065,Cyperus_alopecuroides:0.182065):0.276235,Cyperus_imbricatus:0.4583):0.368852,((Cyperus_papyrus:0.358428,Cyperus_giganteus:0.358428):0.458392,Cyperus_digitatus:0.81682):0.010332):0.301719,Cyperus_erythrorhizos:1.128871):1.359351,((Cyperus_rotundus:1.868102,Cyperus_longus:1.868102):0.405722,Cyperus_articulatus:2.273824):0.214397):0.004035,Cyperus_esculentus:2.492256):0.210112):2.443912):0.002694,(((((Cyperus_squarrosus:2.667106,Cyperus_rigidifolius:2.667106):0.512442,(Cyperus_elegans:2.704589,Cyperus_pectinatus:2.704589):0.474959):0.153598,((Cyperus_sesquiflorus:0.142212,Cyperus_hortensis:0.142212):2.107936,Cyperus_metzii:2.250148):1.082998):0.0027,((((Cyperus_polystachyos_subsp._polystachyos:0.038156,Cyperus_filicinus:0.038156):0.488434,Cyperus_polystachyos:0.52659):1.579114,Cyperus_capitatus:2.105704):1.188597,Cyperus_kersteinii:3.294301):0.041544):0.409286,((Cyperus_filiformis:0.88268,Cyperus_fuligineus:0.88268):1.86653,Cyperus_ligularis:2.74921):0.995922):1.403843):0.034416,Cyperus_planifolius:5.183391):0.002759,Cyperus_congestus:5.18615):0.044759,((Cyperus_lanceolatus:2.890784,Cyperus_laevigatus:2.890784):0.386855,Cyperus_niger:3.277639):1.95327):0.001053,(Cyperus_iria:0.52784,Cyperus_microiria:0.52784):4.704121,Cyperus_vegetus:5.23196,Cyperus_pseudovestitus:5.23196,Cyperus_plateilema:5.23196,Cyperus_exaltatus:5.23196,Cyperus_glomeratus:5.23196,Cyperus_platystylis:5.23196,Cyperus_molliglumis:5.23196,Cyperus_phaeolepis:5.23196,Cyperus_purpureoviridis:5.23196,Cyperus_sp._Larridon_et_al._2010-0215:5.23196,Cyperus_submicrolepis:5.23196,Cyperus_sp._MHPAA420-08:5.23196,Cyperus_sp._MHPAA214-08:5.23196,Cyperus_pygmaeus:5.23196,Cyperus_diffusus:5.23196,Cyperus_betafensis:5.23196,Cyperus_chamaecephalus:5.23196,Cyperus_sp._Espinoza5686:5.23196,Cyperus_sp._Espinoza5685:5.23196,Cyperus_clandestinus:5.23196,Cyperus_spiralis:5.23196,Cyperus_sp._SH-2010:5.23196,Cyperus_endlichii:5.23196,Cyperus_gardneri:5.23196,Cyperus_leptocladus:5.23196,Cyperus_insularis:5.23196,Cyperus_boreobellus:5.23196,Cyperus_blakeanus:5.23196,Cyperus_armstrongii:5.23196,Cyperus_altomicroglumis:5.23196,Cyperus_dentatus:5.23196,Cyperus_ohwii:5.23196,Cyperus_tenax:5.23196,Cyperus_ramosus:5.23196,Cyperus_pulguerensis:5.23196,Cyperus_schimperianus:5.23196,Cyperus_splendens:5.23196,Cyperus_rigidellus:5.23196,Cyperus_dregeanus:5.23196,Cyperus_portae-tartari:5.23196,Cyperus_recurvispicatus:5.23196,Cyperus_swartzii:5.23196,Cyperus_ossicaulis:5.23196,Cyperus_sikkimensis:5.23196,Cyperus_pilosulus:5.23196,Cyperus_redolens:5.23196,Cyperus_nanellus:5.23196,Cyperus_deamii:5.23196,Cyperus_onerosus:5.23196,Cyperus_corymbosus:5.23196,Cyperus_fischerianus:5.23196,Cyperus_densibulbosus:5.23196,Cyperus_kilimandscharicus:5.23196,Cyperus_consors:5.23196,Cyperus_alvesii:5.23196,Cyperus_castaneobellus:5.23196,Cyperus_macrorrhizus:5.23196,Cyperus_perangustus:5.23196,Cyperus_psammophilus:5.23196,Cyperus_baronii:5.23196,Cyperus_aureobrunneus:5.23196,Cyperus_sanguineoater:5.23196,Cyperus_enervis:5.23196,Cyperus_latifolius:5.23196,Cyperus_unifolius:5.23196,Cyperus_correllii:5.23196,Cyperus_nutans:5.23196,Cyperus_baobab:5.23196,Cyperus_arenarius:5.23196,Cyperus_pennellii:5.23196,Cyperus_pseudodistans:5.23196,Cyperus_brunneofibrosus:5.23196,Cyperus_columbiensis:5.23196,Cyperus_mutisii:5.23196,Cyperus_fulgens:5.23196,Cyperus_pentabracteatus:5.23196,Cyperus_mesochorus:5.23196,Cyperus_mundulus:5.23196,Cyperus_volodia:5.23196,Cyperus_drummondii:5.23196,Cyperus_laxispicatus:5.23196,Cyperus_scirpungens:5.23196,Cyperus_kwaleensis:5.23196,Cyperus_elatus:5.23196,Cyperus_insidiosus:5.23196,Cyperus_somaliensis:5.23196,Cyperus_obtusus:5.23196,Cyperus_niveoides:5.23196,Cyperus_semitrifidus:5.23196,Cyperus_pseudopilosus:5.23196,Cyperus_chorisanthos:5.23196,Cyperus_scaber:5.23196,Cyperus_aquatilis:5.23196,Cyperus_fauriei:5.23196,Cyperus_microumbellatus:5.23196,Cyperus_ornatus:5.23196,Cyperus_gigantobulbes:5.23196,Cyperus_juncelliformis:5.23196,Cyperus_sporobolus:5.23196,Cyperus_hesperius:5.23196,Cyperus_harrisii:5.23196,Cyperus_cearaensis:5.23196,Cyperus_drakensbergensis:5.23196,Cyperus_subtenuis:5.23196,Cyperus_indecorus:5.23196,Cyperus_remotus:5.23196,Cyperus_hillebrandii:5.23196,Cyperus_debilis:5.23196,Cyperus_pseudosomaliensis:5.23196,Cyperus_viscidulus:5.23196,Cyperus_kipasensis:5.23196,Cyperus_meridionalis:5.23196,Cyperus_chalaranthus:5.23196,Cyperus_uncinulatus:5.23196,Cyperus_amauropus:5.23196,Cyperus_wilburii:5.23196,Cyperus_guianensis:5.23196,Cyperus_distans:5.23196,Cyperus_grossianus:5.23196,Cyperus_gilesii:5.23196,Cyperus_aureoalatus:5.23196,Cyperus_floribundus:5.23196,Cyperus_arsenei:5.23196,Cyperus_fertilis:5.23196,Cyperus_robinsonii:5.23196,Cyperus_sexangularis:5.23196,Cyperus_rhynchosporoides:5.23196,Cyperus_marquisensis:5.23196,Cyperus_parishii:5.23196,Cyperus_pennatiformis:5.23196,Cyperus_cyprius:5.23196,Cyperus_chevalieri:5.23196,Cyperus_phillipsiae:5.23196,Cyperus_glaucophyllus:5.23196,Cyperus_kirkii:5.23196,Cyperus_colymbetes:5.23196,Cyperus_myrmecias:5.23196,Cyperus_centralis:5.23196,Cyperus_kasamensis:5.23196,Cyperus_dunensis:5.23196,Cyperus_almensis:5.23196,Cyperus_zollingeri:5.23196,Cyperus_cracens:5.23196,Cyperus_linearispiculatus:5.23196,Cyperus_solidifolius:5.23196,Cyperus_schinzii:5.23196,Cyperus_fulvoalbescens:5.23196,Cyperus_szechuanensis:5.23196,Cyperus_betchei:5.23196,Cyperus_rufostriatus:5.23196,Cyperus_sahelii:5.23196,Cyperus_monospermus:5.23196,Cyperus_simaoensis:5.23196,Cyperus_angolensis:5.23196,Cyperus_tetracarpus:5.23196,Cyperus_crispulus:5.23196,Cyperus_subtenax:5.23196,Cyperus_trisulcus:5.23196,Cyperus_longispicula:5.23196,Cyperus_grandis:5.23196,Cyperus_afrodunensis:5.23196,Cyperus_conicus:5.23196,Cyperus_maderaspatanus:5.23196,Cyperus_albus:5.23196,Cyperus_schweinfurthii:5.23196,Cyperus_subbadius:5.23196,Cyperus_unispicatus:5.23196,Cyperus_procerus:5.23196,Cyperus_nyererei:5.23196,Cyperus_kyllingiformis:5.23196,Cyperus_pallidicolor:5.23196,Cyperus_altochrysocephalus:5.23196,Cyperus_chinsalensis:5.23196,Cyperus_mapanioides:5.23196,Cyperus_flexuosus:5.23196,Cyperus_trigonellus:5.23196,Cyperus_trinervis:5.23196,Cyperus_orgadophilus:5.23196,Cyperus_urbanii:5.23196,Cyperus_solidus:5.23196,Cyperus_kituiensis:5.23196,Cyperus_paolii:5.23196,Cyperus_pernambucensis:5.23196,Cyperus_conglomeratus:5.23196,Cyperus_fulvus:5.23196,Cyperus_tanyphyllus:5.23196,Cyperus_tenuis:5.23196,Cyperus_tabina:5.23196,Cyperus_crassipes:5.23196,Cyperus_gymnocaulos:5.23196,Cyperus_poeppigii:5.23196,Cyperus_thorncroftii:5.23196,Cyperus_chordorrhizus:5.23196,Cyperus_stoloniferus:5.23196,Cyperus_cylindrostachyus:5.23196,Cyperus_clavinux:5.23196,Cyperus_filipes:5.23196,Cyperus_latzii:5.23196,Cyperus_moutona:5.23196,Cyperus_dietrichiae:5.23196,Cyperus_macropachycephalus:5.23196,Cyperus_semiochraceus:5.23196,Cyperus_cancrorum:5.23196,Cyperus_hakonensis:5.23196,Cyperus_mollipes:5.23196,Cyperus_panamensis:5.23196,Cyperus_congensis:5.23196,Cyperus_matudae:5.23196,Cyperus_pycnostachyus:5.23196,Cyperus_kibweanus:5.23196,Cyperus_scleropodus:5.23196,Cyperus_lacunosus:5.23196,Cyperus_brumadoi:5.23196,Cyperus_calderoniae:5.23196,Cyperus_cundudoensis:5.23196,Cyperus_exilis:5.23196,Cyperus_meistostylus:5.23196,Cyperus_castaneus:5.23196,Cyperus_tenuiculmis:5.23196,Cyperus_subfuscus:5.23196,Cyperus_meyenianus:5.23196,Cyperus_picardae:5.23196,Cyperus_thomsonii:5.23196,Cyperus_nduru:5.23196,Cyperus_marlothii:5.23196,Cyperus_micromariscus:5.23196,Cyperus_dentoniae:5.23196,Cyperus_pseudobrunneus:5.23196,Cyperus_mwinilungensis:5.23196,Cyperus_hilgendorfianus:5.23196,Cyperus_granitophilus:5.23196,Cyperus_diamantinus:5.23196,Cyperus_cephalotes:5.23196,Cyperus_kabarensis:5.23196,Cyperus_javanicus:5.23196,Cyperus_plurinervosus:5.23196,Cyperus_phleoides:5.23196,Cyperus_pandanophyllum:5.23196,Cyperus_caesius:5.23196,Cyperus_trailii:5.23196,Cyperus_chlorocephalus:5.23196,Cyperus_laxiflorus:5.23196,Cyperus_penzoanus:5.23196,Cyperus_malaccensis:5.23196,Cyperus_semifertilis:5.23196,Cyperus_micropelophilus:5.23196,Cyperus_turrillii:5.23196,Cyperus_holoschoenus:5.23196,Cyperus_pangorei:5.23196,Cyperus_nigrofuscus:5.23196,Cyperus_dioicus:5.23196,Cyperus_cristulatus:5.23196,Cyperus_varicus:5.23196,Cyperus_mitis:5.23196,Cyperus_michelianus:5.23196,Cyperus_vandervekenii:5.23196,Cyperus_hainanensis:5.23196,Cyperus_macrophyllus:5.23196,Cyperus_alulatus:5.23196,Cyperus_absconditicoronatus:5.23196,Cyperus_soyauxii:5.23196,Cyperus_microglumis:5.23196,Cyperus_lateriticus:5.23196,Cyperus_lhotskyanus:5.23196,Cyperus_amabilis:5.23196,Cyperus_polyanthelus:5.23196,Cyperus_cremeomariscus:5.23196,Cyperus_cunninghamii:5.23196,Cyperus_mudugensis:5.23196,Cyperus_secubans:5.23196,Cyperus_meyerianus:5.23196,Cyperus_blysmoides:5.23196,Cyperus_alterniflorus:5.23196,Cyperus_curvistylis:5.23196,Cyperus_marojejyensis:5.23196,Cyperus_inaequalis:5.23196,Cyperus_stenophyllus:5.23196,Cyperus_karisimbiensis:5.23196,Cyperus_hieronymi:5.23196,Cyperus_chermezonianus:5.23196,Cyperus_antillanus:5.23196,Cyperus_steadii:5.23196,Cyperus_chersinus:5.23196,Cyperus_scabricaulis:5.23196,Cyperus_tacnensis:5.23196,Cyperus_grandibulbosus:5.23196,Cyperus_aterrimus:5.23196,Cyperus_pluricephalus:5.23196,Cyperus_rubicundus:5.23196,Cyperus_holstii:5.23196,Cyperus_retrofractus:5.23196,Cyperus_tempeae:5.23196,Cyperus_hilairenus:5.23196,Cyperus_kappleri:5.23196,Cyperus_aurifer:5.23196,Cyperus_haspana:5.23196,Cyperus_ankaizinensis:5.23196,Cyperus_hirtellus:5.23196,Cyperus_felipponei:5.23196,Cyperus_retroflexus:5.23196,Cyperus_eboracensis:5.23196,Cyperus_turrialbanus:5.23196,Cyperus_scariosus:5.23196,Cyperus_maranguensis:5.23196,Cyperus_bernieri:5.23196,Cyperus_perennis:5.23196,Cyperus_dactylotes:5.23196,Cyperus_decompositus:5.23196,Cyperus_limosus:5.23196,Cyperus_fastigiatus:5.23196,Cyperus_celans:5.23196,Cyperus_microcephalus:5.23196,Cyperus_holostigma:5.23196,Cyperus_pluribracteatus:5.23196,Cyperus_yadavii:5.23196,Cyperus_sensilis:5.23196,Cyperus_tabularis:5.23196,Cyperus_soongoricus:5.23196,Cyperus_atkinsonii:5.23196,Cyperus_auriculatus:5.23196,Cyperus_subtilis:5.23196,Cyperus_infucatus:5.23196,Cyperus_tweediei:5.23196,Cyperus_albopurpureus:5.23196,Cyperus_babakan:5.23196,Cyperus_boreochrysocephalus:5.23196,Cyperus_tomaiophyllus:5.23196,Cyperus_eglobosus:5.23196,Cyperus_longistylus:5.23196,Cyperus_palianparaiensis:5.23196,Cyperus_pendulus:5.23196,Cyperus_remotispicatus:5.23196,Cyperus_albopilosus:5.23196,Cyperus_ventricosus:5.23196,Cyperus_medusaeus:5.23196,Cyperus_tonkinensis:5.23196,Cyperus_sphaerolepis:5.23196,Cyperus_boreohemisphaericus:5.23196,Cyperus_bifolius:5.23196,Cyperus_expansus:5.23196,Cyperus_mauretaniensis:5.23196,Cyperus_cinereobrunneus:5.23196,Cyperus_praemorsus:5.23196,Cyperus_aster:5.23196,Cyperus_berroi:5.23196,Cyperus_nervosostriatus:5.23196,Cyperus_subaequalis:5.23196,Cyperus_kurzii:5.23196,Cyperus_graciliculmis:5.23196,Cyperus_nayaritensis:5.23196,Cyperus_gunnii:5.23196,Cyperus_thorelii:5.23196,Cyperus_hensii:5.23196,Cyperus_multifolius:5.23196,Cyperus_rupicola:5.23196,Cyperus_ankaratrensis:5.23196,Cyperus_hoppiifolius:5.23196,Cyperus_multinervatus:5.23196,Cyperus_fissus:5.23196,Cyperus_canus:5.23196,Cyperus_coriifolius:5.23196,Cyperus_xerophilus:5.23196,Cyperus_pearcei:5.23196,Cyperus_subulatus:5.23196,Cyperus_niveus:5.23196,Cyperus_pubens:5.23196,Cyperus_pinetorum:5.23196,Cyperus_grandifolius:5.23196,Cyperus_gracilis:5.23196,Cyperus_benadirensis:5.23196,Cyperus_pratensis:5.23196,Cyperus_mirus:5.23196,Cyperus_turbatus:5.23196,Cyperus_nyassensis:5.23196,Cyperus_duripes:5.23196,Cyperus_microbolbos:5.23196,Cyperus_luerssenii:5.23196,Cyperus_koyaliensis:5.23196,Cyperus_micromedusaeus:5.23196,Cyperus_atractocarpus:5.23196,Cyperus_hayesii:5.23196,Cyperus_miliifolius:5.23196,Cyperus_laevis:5.23196,Cyperus_kaessneri:5.23196,Cyperus_neokunthianus:5.23196,Cyperus_clarkei:5.23196,Cyperus_muniziae:5.23196,Cyperus_platycaulis:5.23196,Cyperus_breviculmis:5.23196,Cyperus_costaricensis:5.23196,Cyperus_austrochrysanthus:5.23196,Cyperus_pseudothyrsiflorus:5.23196,Cyperus_longifolius:5.23196,Cyperus_deciduus:5.23196,Cyperus_trachysanthos:5.23196,Cyperus_ekmanii:5.23196,Cyperus_ephemerus:5.23196,Cyperus_tenerrimus:5.23196,Cyperus_rockii:5.23196,Cyperus_michoacanensis:5.23196,Cyperus_cellulosoreticulatus:5.23196,Cyperus_confertus:5.23196,Cyperus_concinnus:5.23196,Cyperus_wissmannii:5.23196,Cyperus_gayi:5.23196,Cyperus_diwakarii:5.23196,Cyperus_mogadoxensis:5.23196,Cyperus_radians:5.23196,Cyperus_pulcherrimus:5.23196,Cyperus_tatandaensis:5.23196,Cyperus_constanzae:5.23196,Cyperus_laetus:5.23196,Cyperus_schlechteri:5.23196,Cyperus_trichodes:5.23196,Cyperus_lundellii:5.23196,Cyperus_pulicaris:5.23196,Cyperus_hemisphaericus:5.23196,Cyperus_rheophyticus:5.23196,Cyperus_undulatus:5.23196,Cyperus_isabellinus:5.23196,Cyperus_sharpei:5.23196,Cyperus_pseuderemicus:5.23196,Cyperus_davidsei:5.23196,Cyperus_chaetophyllus:5.23196,Cyperus_megalanthus:5.23196,Cyperus_sartorii:5.23196,Cyperus_lentiginosus:5.23196,Cyperus_majungensis:5.23196,Cyperus_subcaracasanus:5.23196,Cyperus_altsonii:5.23196,Cyperus_dubius:5.23196,Cyperus_rapensis:5.23196,Cyperus_margaritaceus:5.23196,Cyperus_locuples:5.23196,Cyperus_leucocephalus:5.23196,Cyperus_heterocladus:5.23196,Cyperus_usitatus:5.23196,Cyperus_duclouxii:5.23196,Cyperus_eremicus:5.23196,Cyperus_nanus:5.23196,Cyperus_haematocephalus:5.23196,Cyperus_breedlovei:5.23196,Cyperus_somalidunensis:5.23196,Cyperus_humilis:5.23196,Cyperus_limiticola:5.23196,Cyperus_commixtus:5.23196,Cyperus_xanthostachyus:5.23196,Cyperus_podocarpus:5.23196,Cyperus_carinatus:5.23196,Cyperus_subpapuanus:5.23196,Cyperus_sculptus:5.23196,Cyperus_owanii:5.23196,Cyperus_gubanii:5.23196,Cyperus_stramineoferrugineus:5.23196,Cyperus_crypsoides:5.23196,Cyperus_tetraphyllus:5.23196,Cyperus_sieberianus:5.23196,Cyperus_zollingerioides:5.23196,Cyperus_feani:5.23196,Cyperus_forskalianus:5.23196,Cyperus_elephantinus:5.23196,Cyperus_schweinitzii:5.23196,Cyperus_maculatus:5.23196,Cyperus_pohlii:5.23196,Cyperus_camphoratus:5.23196,Cyperus_sexflorus:5.23196,Cyperus_cornelii-ostenii:5.23196,Cyperus_angustatus:5.23196,Cyperus_granatensis:5.23196,Cyperus_oxycarpus:5.23196,Cyperus_pseudokyllingoides:5.23196,Cyperus_neoguinensis:5.23196,Cyperus_spectabilis:5.23196,Cyperus_multispiceus:5.23196,Cyperus_alaticaulis:5.23196,Cyperus_setigerus:5.23196,Cyperus_svensonii:5.23196,Cyperus_spicigerus:5.23196,Cyperus_glaber:5.23196,Cyperus_afrovaricus:5.23196,Cyperus_vorsteri:5.23196,Cyperus_laeteflorens:5.23196,Cyperus_hypopitys:5.23196,Cyperus_bulbosus:5.23196,Cyperus_albosanguineus:5.23196,Cyperus_luteus:5.23196,Cyperus_anisitsii:5.23196,Cyperus_microcristatus:5.23196,Cyperus_macer:5.23196,Cyperus_obbiadensis:5.23196,Cyperus_fuscescens:5.23196,Cyperus_vestitus:5.23196,Cyperus_victoriensis:5.23196,Cyperus_durus:5.23196,Cyperus_cymulosus:5.23196,Cyperus_fendlerianus:5.23196,Cyperus_grandisimplex:5.23196,Cyperus_gyraudinii:5.23196,Cyperus_whitmeei:5.23196,Cyperus_simplex:5.23196,Cyperus_pannonicus:5.23196,Cyperus_fucosus:5.23196,Cyperus_baoulensis:5.23196,Cyperus_pseudopetiolatus:5.23196,Cyperus_rehmii:5.23196,Cyperus_oblongoincrassatus:5.23196,Cyperus_seemannianus:5.23196,Cyperus_schaffneri:5.23196,Cyperus_rohlfsii:5.23196,Cyperus_nemoralis:5.23196,Cyperus_impolitus:5.23196,Cyperus_dichromeniformis:5.23196,Cyperus_cruentus:5.23196,Cyperus_mangorensis:5.23196,Cyperus_capensis:5.23196,Cyperus_chrysocephalus:5.23196,Cyperus_dipsaceus:5.23196,Cyperus_subcastaneus:5.23196,Cyperus_derreilema:5.23196,Cyperus_microbrunneus:5.23196,Cyperus_afroalpinus:5.23196,Cyperus_tenuispiculatus:5.23196,Cyperus_leiocaulon:5.23196,Cyperus_wallichianus:5.23196,Cyperus_helferi:5.23196,Cyperus_astartodes:5.23196,Cyperus_burkartii:5.23196,Cyperus_karlschumannii:5.23196,Cyperus_natalensis:5.23196,Cyperus_permacer:5.23196,Cyperus_pulcher:5.23196,Cyperus_poecilus:5.23196,Cyperus_stradbrokensis:5.23196,Cyperus_matagoroensis:5.23196,Cyperus_brunnescens:5.23196,Cyperus_karthikeyanii:5.23196,Cyperus_anderssonii:5.23196,Cyperus_afromontanus:5.23196,Cyperus_gypsophilus:5.23196,Cyperus_silletensis:5.23196,Cyperus_flavoculmis:5.23196,Cyperus_sandwicensis:5.23196,Cyperus_noeanus:5.23196,Cyperus_clarus:5.23196,Cyperus_beyrichii:5.23196,Cyperus_pedunculosus:5.23196,Cyperus_pachycephalus:5.23196,Cyperus_ciliatus:5.23196,Cyperus_unicolor:5.23196,Cyperus_penicillatus:5.23196,Cyperus_tanganyicanus:5.23196,Cyperus_ischnos:5.23196,Cyperus_diurensis:5.23196,Cyperus_hypochlorus:5.23196,Cyperus_houghtonii:5.23196,Cyperus_micrantherus:5.23196,Cyperus_multispicatus:5.23196,Cyperus_inops:5.23196,Cyperus_fuscovaginatus:5.23196,Cyperus_volckmannii:5.23196,Cyperus_appendiculatus:5.23196,Cyperus_sciaphilus:5.23196,Cyperus_incompressus:5.23196,Cyperus_platyphyllus:5.23196,Cyperus_bellus:5.23196,Cyperus_dactyliformis:5.23196,Cyperus_niigatensis:5.23196,Cyperus_ferrugineoviridis:5.23196,Cyperus_dilatatus:5.23196,Cyperus_chionocephalus:5.23196,Cyperus_disjunctus:5.23196,Cyperus_ivohibensis:5.23196,Cyperus_sphaerocephalus:5.23196,Cyperus_dichromus:5.23196,Cyperus_paniceus:5.23196,Cyperus_sharonensis:5.23196,Cyperus_ixiocarpus:5.23196,Cyperus_imbecillis:5.23196,Cyperus_acholiensis:5.23196,Cyperus_simpsonii:5.23196,Cyperus_malawicus:5.23196,Cyperus_microaureus:5.23196,Cyperus_cayennensis:5.23196,Cyperus_sp._KB-2012:5.23196,Cyperus_isocladus:5.23196,Cyperus_sp._A2-007:5.23196,Cyperus_sp._BIOUG24048-D06:5.23196,Cyperus_sp._TRK-2015:5.23196,Cyperus_diandrus:5.23196,Cyperus_adoensis:5.23196,Cyperus_adustus:5.23196,Cyperus_aff._reflexus_Reid_8488:5.23196,Cyperus_affinis:5.23196,Cyperus_albomarginatus:5.23196,Cyperus_albomembranaceus:5.23196,Cyperus_amoenus:5.23196,Cyperus_amuricocompressus:5.23196,Cyperus_angustifolius:5.23196,Cyperus_annuus:5.23196,Cyperus_aphyllus:5.23196,Cyperus_arrhizus:5.23196,Cyperus_arsenii:5.23196,Cyperus_arundinaceus:5.23196,Cyperus_atriceps:5.23196,Cyperus_atropurpureus:5.23196,Cyperus_auricomus:5.23196,Cyperus_austroafricanus:5.23196,Cyperus_babakensis:5.23196,Cyperus_baikiei:5.23196,Cyperus_baldwinii:5.23196,Cyperus_barmsianus:5.23196,Cyperus_bockleri:5.23196,Cyperus_bolusi:5.23196,Cyperus_bourgeaui:5.23196,Cyperus_bowmanni:5.23196,Cyperus_bracteosus:5.23196,Cyperus_brainerdii:5.23196,Cyperus_brizaemorphus:5.23196,Cyperus_brizaeus:5.23196,Cyperus_brunneus:5.23196,Cyperus_bubani:5.23196,Cyperus_buchtienii:5.23196,Cyperus_bulbillosus:5.23196,Cyperus_calderonii:5.23196,Cyperus_capillaris:5.23196,Cyperus_capitinduensis:5.23196,Cyperus_carnosus:5.23196,Cyperus_carruthii:5.23196,Cyperus_catharinensis:5.23196,Cyperus_cayermensis:5.23196,Cyperus_celluloso-reticulatus:5.23196,Cyperus_cf._rigens_arenic_variant:5.23196,Cyperus_chamissoi:5.23196,Cyperus_chorisanthus:5.23196,Cyperus_cimicinus:5.23196,Cyperus_cinereus:5.23196,Cyperus_cleaveri:5.23196,Cyperus_comosus:5.23196,Cyperus_compositus:5.23196,Cyperus_confiisus:5.23196,Cyperus_conservator-davidii:5.23196,Cyperus_consocius:5.23196,Cyperus_coracana:5.23196,Cyperus_cornelii:5.23196,Cyperus_corticalis:5.23196,Cyperus_cunduduensis:5.23196,Cyperus_cupreus:5.23196,Cyperus_cylindricus:5.23196,Cyperus_cylindrostachys:5.23196,Cyperus_cyperodes:5.23196,Cyperus_decurvatus:5.23196,Cyperus_densicaespitosus:5.23196,Cyperus_densus:5.23196,Cyperus_diphyllus:5.23196,Cyperus_dissitiflorus:5.23196,Cyperus_dissolutus:5.23196,Cyperus_effusus:5.23196,Cyperus_erectus:5.23196,Cyperus_erythraeus:5.23196,Cyperus_fernambucensis:5.23196,Cyperus_ferrugineus:5.23196,Cyperus_fibriflosus:5.23196,Cyperus_fimbristylis:5.23196,Cyperus_flavamariscus:5.23196,Cyperus_flavicomus:5.23196,Cyperus_flavidus:5.23196,Cyperus_flavus:5.23196,Cyperus_foliatus:5.23196,Cyperus_forskolei:5.23196,Cyperus_fraternus:5.23196,Cyperus_gangeticus:5.23196,Cyperus_globosus:5.23196,Cyperus_grammicus:5.23196,Cyperus_grantii:5.23196,Cyperus_gratissimus:5.23196,Cyperus_grossarius:5.23196,Cyperus_guatemalensis:5.23196,Cyperus_gussonei:5.23196,Cyperus_halpan:5.23196,Cyperus_harla:5.23196,Cyperus_haspanoides:5.23196,Cyperus_hayesil:5.23196,Cyperus_heribaudii:5.23196,Cyperus_hexastachys:5.23196,Cyperus_hildebrandtii:5.23196,Cyperus_hillebrandi:5.23196,Cyperus_holoschoenoides:5.23196,Cyperus_homoliria:5.23196,Cyperus_hydra:5.23196,Cyperus_infirmus:5.23196,Cyperus_jemenicus:5.23196,Cyperus_junciformis:5.23196,Cyperus_kingsii:5.23196,Cyperus_kleinianus:5.23196,Cyperus_korshinskii:5.23196,Cyperus_kuekentbalii:5.23196,Cyperus_kyllingaeformis:5.23196,Cyperus_kyllingaeoides:5.23196,Cyperus_kyllingioides:5.23196,Cyperus_labiatus:5.23196,Cyperus_lamarckianus:5.23196,Cyperus_latispicatus:5.23196,Cyperus_laxespicatus:5.23196,Cyperus_laxistachys:5.23196,Cyperus_lecontii:5.23196,Cyperus_leptophyllus:5.23196,Cyperus_leptostachys:5.23196,Cyperus_leucolepis:5.23196,Cyperus_leucostachys:5.23196,Cyperus_lividus:5.23196,Cyperus_lomentaceus:5.23196,Cyperus_longeradiatus:5.23196,Cyperus_longi-involucratus:5.23196,Cyperus_longiradiatus:5.23196,Cyperus_lucentinigricans:5.23196,Cyperus_macrocarpus:5.23196,Cyperus_macropus:5.23196,Cyperus_maritimus:5.23196,Cyperus_martianus:5.23196,Cyperus_maucensis:5.23196,Cyperus_melanostachyus:5.23196,Cyperus_micromegas:5.23196,Cyperus_microstachyos:5.23196,Cyperus_minimus:5.23196,Cyperus_monostachyus:5.23196,Cyperus_monti:5.23196,Cyperus_mucronatus:5.23196,Cyperus_multiflorus:5.23196,Cyperus_multiradiatus:5.23196,Cyperus_multistriatus:5.23196,Cyperus_nematodes:5.23196,Cyperus_nevrotropis:5.23196,Cyperus_nigricans:5.23196,Cyperus_nitens:5.23196,Cyperus_nitidus:5.23196,Cyperus_nuttallii:5.23196,Cyperus_oakportensis:5.23196,Cyperus_ochroleucus:5.23196,Cyperus_ohbiadensis:5.23196,Cyperus_oleraceus:5.23196,Cyperus_olivaceus:5.23196,Cyperus_oxycarioides:5.23196,Cyperus_pallescens:5.23196,Cyperus_palmatus:5.23196,Cyperus_paniculatus:5.23196,Cyperus_parryi:5.23196,Cyperus_parviflorus:5.23196,Cyperus_patzcuarensis:5.23196,Cyperus_pauciforus:5.23196,Cyperus_pauper:5.23196,Cyperus_pennatus:5.23196,Cyperus_pentadactylus:5.23196,Cyperus_pertenuis:5.23196,Cyperus_piceus:5.23196,Cyperus_picreus:5.23196,Cyperus_pictus:5.23196,Cyperus_pittieri:5.23196,Cyperus_plenus:5.23196,Cyperus_polyrrhizus:5.23196,Cyperus_polystachys:5.23196,Cyperus_polystachyus:5.23196,Cyperus_pononicus:5.23196,Cyperus_potosiensis:5.23196,Cyperus_propinquus:5.23196,Cyperus_prostratus:5.23196,Cyperus_protractus:5.23196,Cyperus_pseudocephalus:5.23196,Cyperus_pseudomarginatus:5.23196,Cyperus_punctorius:5.23196,Cyperus_pusillus:5.23196,Cyperus_racemosus:5.23196,Cyperus_radicans:5.23196,Cyperus_radicosus:5.23196,Cyperus_radiosus:5.23196,Cyperus_recurvus:5.23196,Cyperus_rehmannianus:5.23196,Cyperus_reinschii:5.23196,Cyperus_reptans:5.23196,Cyperus_resinosus:5.23196,Cyperus_retusus:5.23196,Cyperus_riparius:5.23196,Cyperus_robustior:5.23196,Cyperus_rubescens:5.23196,Cyperus_sabulosus:5.23196,Cyperus_sanguinalis:5.23196,Cyperus_santonici:5.23196,Cyperus_schaenoides:5.23196,Cyperus_schottianus:5.23196,Cyperus_shepherdii:5.23196,Cyperus_shimadai:5.23196,Cyperus_sorostachys:5.23196,Cyperus_sp._CR-2016a:5.23196,Cyperus_sp._Reid_8482:5.23196,Cyperus_spadiceus:5.23196,Cyperus_sphaerocarpus:5.23196,Cyperus_spherobolus:5.23196,Cyperus_spicato-rapitatus:5.23196,Cyperus_spiculatus:5.23196,Cyperus_stellatus:5.23196,Cyperus_sublimis:5.23196,Cyperus_tegetiformis:5.23196,Cyperus_tener:5.23196,Cyperus_teneriffae:5.23196,Cyperus_tenuiflorus:5.23196,Cyperus_torosus:5.23196,Cyperus_tortulanus:5.23196,Cyperus_tortuosus:5.23196,Cyperus_tuberosus:5.23196,Cyperus_uitenhagensis:5.23196,Cyperus_umbellatus:5.23196,Cyperus_umbelliferus:5.23196,Cyperus_umbilensis:5.23196,Cyperus_umbrosus:5.23196,Cyperus_usambarensis:5.23196,Cyperus_venustus:5.23196,Cyperus_virescens:5.23196,Cyperus_viridescens:5.23196,Cyperus_volkensii:5.23196,Cyperus_wailleyi:5.23196,Cyperus_wawrai:5.23196,Cyperus_winkeleri:5.23196,Cyperus_xanthostathius:5.23196,Mariscus_alopecuroides:5.23196,Cyperus_plantaginifolius_var._minor:5.23196,Cyperus_ovularis_var._sphaericus:5.23196,Cyperus_impubes_var._fallax:5.23196,Cyperus_ustulatus_f._grandispiculosus:5.23196):0.001212,Sphaerocyperus_erinaceus:5.233173):0.00167,(((((((Pycreus_rehmannianus:0.209031,Pycreus_flavescens:0.209031):1.208658,(Pycreus_bipartitus:0.880337,Pycreus_sanguinolentus:0.880337):0.537352):0.862299,(Pycreus_elegantulus:1.083275,Pycreus_mundtii:1.083275):1.196713):0.733965,(Pycreus_reductus:2.604831,Pycreus_nuerensis:2.604831):0.409123):0.214326,((Pycreus_flavescens_subsp._microglumis:1.199024,Pycreus_flavidus:1.199024):1.86758,Pycreus_smithianus:3.066604):0.161676):1.347445,(Pycreus_longistolon:1.286955,Pycreus_macrostachyos:1.286955):3.28877):0.085638,Pycreus_pelophilus:4.661363,Pycreus_sp._SH-2010:4.66136,Pycreus_latovaginatus:4.66136,Pycreus_micromelas:4.66136,Pycreus_malabaricus:4.66136,Pycreus_similinervulosus:4.66136,Pycreus_cooperi:4.66136,Pycreus_plumbeonucea:4.66136,Pycreus_pratorum:4.66136,Pycreus_rubriglumosus:4.66136,Pycreus_gracillimus:4.66136,Pycreus_puncticulatus:4.66136,Pycreus_dewildeorum:4.66136,Pycreus_kanarensis:4.66136,Pycreus_fasciculatus:4.66136,Pycreus_camagueyensis:4.66136,Pycreus_diaphanus:4.66136,Pycreus_setiformis:4.66136,Pycreus_opulentus:4.66136,Pycreus_atropurpureus:4.66136,Pycreus_blastophorus:4.66136,Pycreus_atribulbus:4.66136,Pycreus_bolei:4.66136,Pycreus_pauper:4.66136,Pycreus_lijiangensis:4.66136,Pycreus_mortonii:4.66136,Pycreus_okavangensis:4.66136,Pycreus_gratissimus:4.66136,Pycreus_nigricans:4.66136,Pycreus_mahadevanii:4.66136,Pycreus_pseudolatespicatus:4.66136,Pycreus_melas:4.66136,Pycreus_pervillei:4.66136,Pycreus_atrorubidus:4.66136,Pycreus_acaulis:4.66136,Pycreus_lanceolatus:4.66136,Pycreus_niederleinianus:4.66136,Pycreus_longivaginans:4.66136,Pycreus_pubescens:4.66136,Pycreus_plicatus:4.66136,Pycreus_malangensis:4.66136,Pycreus_pagotii:4.66136,Pycreus_squarrosulus:4.66136,Pycreus_cuanzensis:4.66136,Pycreus_colchicus:4.66136,Pycreus_poikilostachys:4.66136,Pycreus_nitidus:4.66136,Pycreus_palghattensis:4.66136,Pycreus_xantholepis:4.66136,Pycreus_intactus:4.66136,Pycreus_pumilus:4.66136,Pycreus_macranthus:4.66136,Pycreus_dwarkensis:4.66136,Pycreus_oakfortensis:4.66136,Pycreus_diander:4.66136,Pycreus_hildebrandtii:4.66136,Pycreus_alleizettei:4.66136,Pycreus_cataractarum:4.66136,Pycreus_betschuanus:4.66136,Pycreus_sanguineosquamatus:4.66136,Pycreus_afrozonatus:4.66136,Pycreus_spissiflorus:4.66136,Pycreus_filicinus:4.66136,Pycreus_demangei:4.66136,Pycreus_compressiformis:4.66136,Pycreus_chrysanthus:4.66136,Pycreus_aschenbornianus:4.66136,Pycreus_curvibracteatus:4.66136,Pycreus_delavayi:4.66136,Pycreus_diloloensis:4.66136,Pycreus_unioloides:4.66136,Pycreus_melanacme:4.66136,Pycreus_testui:4.66136,Pycreus_sulcinux:4.66136,Pycreus_apiculatus:4.66136,Pycreus_fontinalis:4.66136,Pycreus_megapotamicus:4.66136,Pycreus_muricatus:4.66136,Pycreus_divulsus:4.66136,Pycreus_fluminalis:4.66136,Pycreus_waillyi:4.66136,Pycreus_subtrigonus:4.66136,Pycreus_atrobrunneus:4.66136,Pycreus_heterochrous:4.66136,Pycreus_grammicus:4.66136,Pycreus_rhizomatosus:4.66136,Pycreus_pseudodiaphanus:4.66136,Pycreus_lancelotii:4.66136,Pycreus_acuticarinatus:4.66136,Pycreus_tener:4.66136,Pycreus_aethiops:4.66136,Pycreus_scaettae:4.66136,Pycreus_capillifolius:4.66136,Pycreus_felicis:4.66136,Pycreus_fibrillosus:4.66136,Pycreus_overlaetii:4.66136,Pycreus_sumbawangensis:4.66136,Pycreus_pyramidalis:4.66136,Pycreus_permutatus:4.66136,Pycreus_altus:4.66136,Pycreus_zonatus:4.66136,Pycreus_atronervatus:4.66136,Pycreus_stramineus:4.66136,Pycreus_membranaceus:4.66136,Pycreus_africanus:4.66136,Pycreus_bachu:4.66136,Pycreus_baoulensis:4.66136,Pycreus_capillaris:4.66136,Pycreus_densiflorus:4.66136,Pycreus_densus:4.66136,Pycreus_dentifer:4.66136,Pycreus_globosus:4.66136,Pycreus_hyalinus:4.66136,Pycreus_latespicatus:4.66136,Pycreus_linnaeanus:4.66136,Pycreus_mauryi:4.66136,Pycreus_pulvinatus:4.66136,Pycreus_rivularis:4.66136,Pycreus_strictus:4.66136):0.57348):0.109612,((((((Kyllinga_brevifolia_subsp._brevifolia:0.569873,Kyllinga_brevifolia:0.569873):0.008036,Kyllinga_monocephala:0.577909):0.233981,Kyllinga_polyphylla:0.81189):1.123386,((Kyllinga_nemoralis:1.191836,Kyllinga_pulchella:1.191836):0.379865,Kyllinga_odorata:1.571701):0.363575):0.004711,Kyllinga_flava:1.939987):2.310069,(Kyllinga_bulbosa:3.029714,Kyllinga_chlorotropis:3.029714):1.220342,Kyllinga_appendiculata:4.25005,Kyllinga_pumila:4.25005,Kyllinga_tibialis:4.25005,Kyllinga_vaginata:4.25005,Kyllinga_alata:4.25005,Kyllinga_sp._Carter_18739:4.25005):1.0944):0.647205,(((((((Lipocarpha_microcephala:2.657425,Lipocarpha_nana:2.657425):0.713246,(Lipocarpha_albiceps:0.290808,Lipocarpha_comosa:0.290808):3.079862):0.057698,(Lipocarpha_barteri:1.44872,Lipocarpha_humboldtiana:1.44872):1.979649):0.501436,((Lipocarpha_rehmannii:2.696571,Lipocarpha_kernii:2.696571):0.96816,(Lipocarpha_aristulata:1.770544,Lipocarpha_occidentalis:1.770544):1.894187):0.265074,Lipocarpha_hemisphaerica:3.9298,Lipocarpha_chinensis:3.9298,Lipocarpha_leucaspis:3.9298,Lipocarpha_mangarevica:3.9298,Lipocarpha_raynaleana:3.9298,Lipocarpha_crassicuspis:3.9298,Lipocarpha_salzmanniana:3.9298,Lipocarpha_pygmaea:3.9298,Lipocarpha_mexicana:3.9298,Lipocarpha_filiformis:3.9298,Lipocarpha_perspicua:3.9298,Lipocarpha_micrantha:3.9298,Lipocarpha_gracilis:3.9298,Lipocarpha_echinus:3.9298,Lipocarpha_monostachya:3.9298,Lipocarpha_reddyi:3.9298,Lipocarpha_atra:3.9298,Lipocarpha_abietina:3.9298,Lipocarpha_thermalis:3.9298,Lipocarpha_robinsonii:3.9298,Lipocarpha_constricta:3.9298,Lipocarpha_maculata:3.9298,Lipocarpha_prieuriana:3.9298,Lipocarpha_drummondii:3.9298,Lipocarpha_schomburgkii:3.9298,Lipocarpha_aff._filiformis_KB-2013:3.9298,Lipocarpha_argentea:3.9298,Lipocarpha_bawangensis:3.9298,Lipocarpha_weigelti:3.9298):0.315801,Volkiella_disticha:4.245606):0.484369,(((Ascolepis_protea:2.022876,Ascolepis_brasiliensis:2.022876):0.589285,Ascolepis_capensis:2.612161,Ascolepis_elata:2.61215,Ascolepis_densa:2.61215,Ascolepis_spinulosa:2.61215,Ascolepis_speciosa:2.61215,Ascolepis_pseudopeteri:2.61215,Ascolepis_hemisphaerica:2.61215,Ascolepis_pinguis:2.61215,Ascolepis_dipsacoides:2.61215,Ascolepis_pusilla:2.61215,Ascolepis_lineariglumis:2.61215,Ascolepis_metallorum:2.61215,Ascolepis_trigona:2.61215,Ascolepis_ampullacea:2.61215,Ascolepis_fibrillosa:2.61215,Ascolepis_neglecta:2.61215,Ascolepis_eriocauloides:2.61215,Ascolepis_erythrocephala:2.61215,Ascolepis_menonguensis:2.61215,Ascolepis_eriocaulides:2.61215,Ascolepis_majestuosa:2.61215):1.940179,Alinula_lipocarphoides:4.55234):0.177635):1.006061,(Remirea_maritima:4.769099,Queenslandiella_hyalina:4.769099):0.966938):0.255624):2.820705,((Courtoisina_assimilis:6.088782,Oxycaryum_cubense:6.088782):1.963068,Kyllingiella_polyphylla:8.051851):0.760515):5.051893,(((((((((Isolepis_prolifera:3.213099,Isolepis_aucklandica:3.213099):0.640866,Isolepis_costata:3.853965):1.833636,((Isolepis_verruculosa:3.714389,Isolepis_cernua:3.714389):1.116047,Isolepis_setacea:4.830436):0.857165):1.291685,((Isolepis_carinata:3.52908,Isolepis_crassiuscula:3.52908):1.738943,Isolepis_fluitans:5.268023):1.711263):2.179638,Isolepis_humillima:9.158923,Isolepis_capensis:9.1589,Isolepis_incomtula:9.1589,Isolepis_hemiuncialis:9.1589,Isolepis_keniaensis:9.1589,Isolepis_levynsiana:9.1589,Isolepis_striata:9.1589,Isolepis_sulcata:9.1589,Isolepis_diabolica:9.1589,Isolepis_bicolor:9.1589,Isolepis_habra:9.1589,Isolepis_gaudichaudiana:9.1589,Isolepis_digitata:9.1589,Isolepis_platycarpa:9.1589,Isolepis_producta:9.1589,Isolepis_rubicunda:9.1589,Isolepis_ludwigii:9.1589,Isolepis_marginata:9.1589,Isolepis_meruensis:9.1589,Isolepis_pellocolea:9.1589,Isolepis_pottsii:9.1589,Isolepis_reticularis:9.1589,Isolepis_basilaris:9.1589,Isolepis_caligenis:9.1589,Isolepis_leucoloma:9.1589,Isolepis_nodosa:9.1589,Isolepis_graminoides:9.1589,Isolepis_inundata:9.1589,Isolepis_hystrix:9.1589,Isolepis_varians:9.1589,Isolepis_trollii:9.1589,Isolepis_venustula:9.1589,Isolepis_sepulcralis:9.1589,Isolepis_wakefieldiana:9.1589,Isolepis_inyangensis:9.1589,Isolepis_montivaga:9.1589,Isolepis_subtillisima:9.1589,Isolepis_tenuissima:9.1589,Isolepis_antarctica:9.1589,Isolepis_beccarii:9.1589,Isolepis_ranko:9.1589,Isolepis_subtilissima:9.1589,Isolepis_ruwenzoriensis:9.1589,Isolepis_cyperoides:9.1589,Isolepis_brevicaulis:9.1589,Isolepis_victoriensis:9.1589,Isolepis_alpina:9.1589,Isolepis_hookeriana:9.1589,Isolepis_sororia:9.1589,Isolepis_praetextata:9.1589,Isolepis_pseudosetacea:9.1589,Isolepis_australiensis:9.1589,Isolepis_nigricans:9.1589,Isolepis_minuta:9.1589,Isolepis_natans:9.1589,Isolepis_pusilla:9.1589,Isolepis_kilimanjarica:9.1589,Isolepis_inconspicua:9.1589,Isolepis_bulbifera:9.1589,Isolepis_leptostachya:9.1589,Isolepis_trachysperma:9.1589,Isolepis_tasmanica:9.1589,Isolepis_omissa:9.1589,Isolepis_oldfieldiana:9.1589,Isolepis_karroica:9.1589,Isolepis_angelica:9.1589,Isolepis_expallescens:9.1589,Isolepis_congrua:9.1589,Isolepis_moseleyana:9.1589,Isolepis_humbertii:9.1589,Isolepis_stellata:9.1589,Isolepis_sp._YI-2014a:9.1589,Isolepis_sp._YI-2014c:9.1589,Isolepis_sp._YI-2014b:9.1589,Isolepis_acuminata:9.1589,Isolepis_ambigua:9.1589,Isolepis_anaachillensis:9.1589,Isolepis_beyrichii:9.1589,Isolepis_capillaris:9.1589,Isolepis_capilliaris:9.1589,Isolepis_cartiliginea:9.1589,Isolepis_castanae:9.1589,Isolepis_castanea:9.1589,Isolepis_conspera:9.1589,Isolepis_corymbosa:9.1589,Isolepis_ehrenbergii:9.1589,Isolepis_fimbriata:9.1589,Isolepis_fuscata:9.1589,Isolepis_gracilis:9.1589,Isolepis_gracillima:9.1589,Isolepis_koilolepes:9.1589,Isolepis_labillardieri:9.1589,Isolepis_lepida:9.1589,Isolepis_longifolia:9.1589,Isolepis_micheliana:9.1589,Isolepis_namaquana:9.1589,Isolepis_obliganthus:9.1589,Isolepis_praelongata:9.1589,Isolepis_pubiculmis:9.1589,Isolepis_rigida:9.1589,Isolepis_rubescens:9.1589,Isolepis_rugosua:9.1589,Isolepis_schimperiana:9.1589,Isolepis_sp._YI-2016:9.1589,Isolepis_subtristachya:9.1589,Isolepis_thuarsii:9.1589,Isolepis_vaginata:9.1589):0.001197,((Ficinia_indica:1.420746,Ficinia_paradoxa:1.420746):1.747376,Ficinia_gracilis:3.168122,Ficinia_esterhuyseniae:3.1681,Ficinia_radiata:3.1681,Ficinia_bergiana:3.1681,Ficinia_secunda:3.1681,Ficinia_praemorsa:3.1681,Ficinia_pallens:3.1681,Ficinia_oligantha:3.1681,Ficinia_nigrescens:3.1681,Ficinia_micrantha:3.1681,Ficinia_levynsiae:3.1681,Ficinia_striata:3.1681,Ficinia_trichodes:3.1681,Ficinia_rigida:3.1681,Ficinia_spiralis:3.1681,Ficinia_pygmaea:3.1681,Ficinia_pinguior:3.1681,Ficinia_tristachya:3.1681,Ficinia_distans:3.1681,Ficinia_repens:3.1681,Ficinia_filiformis:3.1681,Ficinia_fastigiata:3.1681,Ficinia_deusta:3.1681,Ficinia_bulbosa:3.1681,Ficinia_brevifolia:3.1681,Ficinia_angustifolia:3.1681,Ficinia_laciniata:3.1681,Ficinia_polystachya:3.1681,Ficinia_gydomontana:3.1681,Ficinia_ramossisima:3.1681,Ficinia_nodosa:3.1681,Ficinia_pusilla:3.1681,Ficinia_ixioides:3.1681,Ficinia_acrostachys:3.1681,Ficinia_lateralis:3.1681,Ficinia_sylvatica:3.1681,Ficinia_atrostachya:3.1681,Ficinia_cinnamomea:3.1681,Ficinia_anysbergensis:3.1681,Ficinia_capillifolia:3.1681,Ficinia_filiculmea:3.1681,Ficinia_lucida:3.1681,Ficinia_dasystachys:3.1681,Ficinia_acuminata:3.1681,Ficinia_ecklonea:3.1681,Ficinia_macowanii:3.1681,Ficinia_petrophylla:3.1681,Ficinia_quinquangularis:3.1681,Ficinia_grandiflora:3.1681,Ficinia_latifolia:3.1681,Ficinia_capitella:3.1681,Ficinia_crinita:3.1681,Ficinia_dura:3.1681,Ficinia_involuta:3.1681,Ficinia_truncata:3.1681,Ficinia_elatior:3.1681,Ficinia_argyropus:3.1681,Ficinia_anceps:3.1681,Ficinia_nana:3.1681,Ficinia_minutiflora:3.1681,Ficinia_arenicola:3.1681,Ficinia_compasbergensis:3.1681,Ficinia_cedarbergensis:3.1681,Ficinia_undosa:3.1681,Ficinia_mucronata:3.1681,Ficinia_dunensis:3.1681,Ficinia_ciliata:3.1681,Ficinia_zeyheri:3.1681,Ficinia_fascicularis:3.1681,Ficinia_albicans:3.1681,Ficinia_leiocarpa:3.1681,Ficinia_borealis:3.1681,Ficinia_laevis:3.1681,Ficinia_aff._nodosa_Muasya_6424:3.1681,Ficinia_overbergensis:3.1681,Ficinia_sp._A_ASGM-2015:3.1681,Ficinia_sp._B_ASGM-2015:3.1681,Ficinia_sp._C_ASGM-2015:3.1681,Ficinia_involucrata:3.1681,Ficinia_jardinei:3.1681,Ficinia_quartzicola:3.1681,Ficinia_trigyna:3.1681,Ficinia_trispicata:3.1681):5.991998):1.784769,Hellmuthia_membranacea:10.944889):0.120647,Dracoscirpoides_ficinioides:11.065536):1.197658,(((Scirpoides_holoschoenus_subsp._thunbergii:3.552726,Scirpoides_holoschoenus:3.552726):1.334004,(Scirpoides_burkei:2.443365,Scirpoides_dioecus:2.443375,Scirpoides_dioeca:2.443375,Scirpoides_varia:2.443375,Scirpoides_globifera:2.443375,Scirpoides_romana:2.443375):2.443365):0.005362,Karinia_mexicana:4.892092):7.371102):1.601064,(Androtrichum_trigynum:6.931904,Androtrichum_giganteum:6.931904,Androtrichum_montevidense:6.931904,Androtrichum_polycephalum:6.931904)Androtrichum:6.931904):6.533125,(((((((((Schoenoplectiella_wallichii:0.268634,Schoenoplectiella_triangulata:0.268634):0.692423,Schoenoplectiella_lineolata:0.961057):0.277304,Schoenoplectiella_mucronata:1.238361):0.068779,((Schoenoplectiella_juncoides:0.45132,Schoenoplectiella_hotarui:0.45132):0.00827,Schoenoplectiella_komarovii:0.45959):0.847549):4.125425,Schoenoplectiella_senegalensis:5.432565,Schoenoplectiella_articulata:5.43255,Schoenoplectiella_dissachantha:5.43255,Schoenoplectiella_supina:5.43255,Schoenoplectiella_naikiana:5.43255,Schoenoplectiella_orthorhizomata:5.43255,Schoenoplectiella_osoreyamensis:5.43255,Schoenoplectiella_subbisetosa:5.43255,Schoenoplectiella_fohaiensis:5.43255,Schoenoplectiella_uzenensis:5.43255,Schoenoplectiella_jingmenensis:5.43255,Schoenoplectiella_trapezoidea:5.43255,Schoenoplectiella_chen-moui:5.43255,Schoenoplectiella_schoofii:5.43255,Schoenoplectiella_oligoseta:5.43255,Schoenoplectiella_blakei:5.43255,Schoenoplectiella_patentiglumis:5.43255,Schoenoplectiella_fuscorubens:5.43255,Schoenoplectiella_rechingeri:5.43255,Schoenoplectiella_bucharica:5.43255,Schoenoplectiella_kandawlayensis:5.43255,Schoenoplectiella_chuana:5.43255,Schoenoplectiella_aberrans:5.43255,Schoenoplectiella_saximontana:5.43255,Schoenoplectiella_heterophylla:5.43255,Schoenoplectiella_reducta:5.43255,Schoenoplectiella_oxyjulos:5.43255,Schoenoplectiella_vohemarensis:5.43255,Schoenoplectiella_perrieri:5.43255,Schoenoplectiella_leucantha:5.43255,Schoenoplectiella_proxima:5.43255,Schoenoplectiella_hooperae:5.43255,Schoenoplectiella_laevis:5.43255,Schoenoplectiella_praelongata:5.43255,Schoenoplectiella_roylei:5.43255,Schoenoplectiella_raynaliana:5.43255,Schoenoplectiella_microglumis:5.43255,Schoenoplectiella_hallii:5.43255,Schoenoplectiella_lateriflora:5.43255,(Schoenoplectiella_smithii_var._setosa:2.7161045,Schoenoplectiella_smithii_var._leviseta:2.7161045,Schoenoplectiella_smithii_var._smithii:2.7161045)Schoenoplectiella_smithii:2.7161045,(Schoenoplectiella_purshiana_var._williamsii:2.7161045,Schoenoplectiella_purshiana_var._purshiana:2.7161045)Schoenoplectiella_purshiana:2.7161045,Schoenoplectiella_clemensiae:5.43255,Schoenoplectiella_igaensis:5.43255,Schoenoplectiella_intermedia:5.43255,Schoenoplectiella_juncohotarui:5.43255,Schoenoplectiella_oguraensis:5.43255,Schoenoplectiella_erecta_subsp._raynalii:5.43255):5.883419,Pseudoschoenus_inanis:11.315984):6.685758,(((((((Schoenoplectus_tabernaemontani:0.155749,Schoenoplectus_triqueter:0.155749):1.416189,Schoenoplectus_lacustris:1.571938):3.127635,Schoenoplectus_americanus:4.699573):1.862286,Schoenoplectus_nipponicus:6.561859):7.055648,Schoenoplectus_litoralis:13.617507):0.677132,Schoenoplectus_corymbosus:14.294639,Schoenoplectus_junceus:14.29462,Schoenoplectus_gemmifer:14.29462,Schoenoplectus_confusus:14.29462,(Schoenoplectus_pungens_var._pungens:7.146861,Schoenoplectus_pungens_var._longispicatus:7.146861,Schoenoplectus_pungens_var._badius:7.146861)Schoenoplectus_pungens:7.146861,Schoenoplectus_californicus:14.29462,(Schoenoplectus_acutus_var._occidentalis:7.146861,Schoenoplectus_acutus_var._acutus:7.146861)Schoenoplectus_acutus:7.146861,Schoenoplectus_hondoensis:14.29462,Schoenoplectus_komarovii:14.29462,Schoenoplectus_multisetus:14.29462,Schoenoplectus_muricinux:14.29462,Schoenoplectus_rhodesicus:14.29462,Schoenoplectus_contortus:14.29462,Schoenoplectus_deltarum:14.29462,Schoenoplectus_oblongus:14.29462,Schoenoplectus_etuberculatus:14.29462,Schoenoplectus_subterminalis:14.29462,Schoenoplectus_decipiens:14.29462,Schoenoplectus_ehrenbergii:14.29462,Schoenoplectus_muriculatus:14.29462,Schoenoplectus_torreyi:14.29462,Schoenoplectus_pulchellus:14.29462,Schoenoplectus_heterochaetus:14.29462,Schoenoplectus_paludicola:14.29462,Schoenoplectus_annamicus:14.29462,Schoenoplectus_scirpoides:14.29462,Schoenoplectus_kuekenthalianus:14.29462,Schoenoplectus_steinmetzii:14.29462,Schoenoplectus_heptangularis:14.29462,Schoenoplectus_monocephalus:14.29462,Schoenoplectus_maritimus:14.29462,Schoenoplectus_halophilus:14.29462,Schoenoplectus_rigidus:14.29462,Schoenoplectus_subulatus:14.29462):0.001889,Actinoscirpus_grossus:14.296528):3.705215):0.834568,(((Bolboschoenus_yagara:0.078549,Bolboschoenus_fluviatilis:0.078549):0.406756,Bolboschoenus_maritimus:0.485305):0.004183,(Bolboschoenus_planiculmis:0.146584,Bolboschoenus_caldwellii:0.146584):0.342904,Bolboschoenus_nobilis:0.48948,Bolboschoenus_glaucus:0.48948,Bolboschoenus_novae-angliae:0.48948,Bolboschoenus_robustus:0.48948,Bolboschoenus_schmidii:0.48948,Bolboschoenus_grandispicus:0.48948,Bolboschoenus_medianus:0.48948,Bolboschoenus_stagnicola:0.48948):18.346823):0.679079,((((Fuirena_pumila:2.595403,Fuirena_ciliaris:2.595403):1.774681,(Fuirena_robusta:1.479943,Fuirena_umbellata:1.479943):2.890141):7.971084,Fuirena_welwitschii:12.341168):0.87516,Fuirena_abnormalis:13.216327,Fuirena_sp._Thomas_et_al._10404:13.21632,Fuirena_breviseta:13.21632,Fuirena_cf._camptotricha_CEH-2010:13.21632,Fuirena_coerulescens:13.21632,Fuirena_hirsuta:13.21632,Fuirena_simplex:13.21632,Fuirena_sp._CEH-2010:13.21632,Fuirena_scirpoidea:13.21632,Fuirena_ecklonii:13.21632,Fuirena_pachyrrhiza:13.21632,Fuirena_striatella:13.21632,Fuirena_claviseta:13.21632,Fuirena_swamyi:13.21632,Fuirena_pubescens:13.21632,Fuirena_nyasensis:13.21632,Fuirena_bernieri:13.21632,Fuirena_oedipus:13.21632,Fuirena_microcarpa:13.21632,Fuirena_bidgoodiae:13.21632,Fuirena_bushii:13.21632,Fuirena_mutali:13.21632,Fuirena_stricta:13.21632,Fuirena_cuspidata:13.21632,Fuirena_angolensis:13.21632,Fuirena_quercina:13.21632,Fuirena_ochreata:13.21632,Fuirena_uncinata:13.21632,Fuirena_camptotricha:13.21632,Fuirena_squarrosa:13.21632,Fuirena_incrassata:13.21632,Fuirena_ponmudiensis:13.21632,Fuirena_trilobites:13.21632,Fuirena_nudiflora:13.21632,Fuirena_tuwensis:13.21632,Fuirena_bullifera:13.21632,Fuirena_lainzii:13.21632,Fuirena_incompleta:13.21632,Fuirena_tenuis:13.21632,Fuirena_zambesiaca:13.21632,Fuirena_longa:13.21632,Fuirena_stephani:13.21632,Fuirena_rhizomatifera:13.21632,Fuirena_obcordata:13.21632,Fuirena_boreocoerulescens:13.21632,Fuirena_somaliensis:13.21632,Fuirena_felicis:13.21632,Fuirena_sagittata:13.21632,Fuirena_repens:13.21632,Fuirena_simpsonii:13.21632,Fuirena_leptostachya:13.21632,Fuirena_moritziana:13.21632,Fuirena_arenosa:13.21632,Fuirena_ciliata:13.21632,Fuirena_cinerascens:13.21632,Fuirena_cylindrica:13.21632,Fuirena_glabra:13.21632,Fuirena_glomerata:13.21632,Fuirena_pentagona:13.21632,Fuirena_sericea:13.21632,Fuirena_tenuifolia:13.21632):6.299063):0.881993):2.861776,((((((((((((Eleocharis_palustris:0.157394,Eleocharis_valleculosa:0.157394):0.461924,Eleocharis_erythropoda:0.619318):1.783326,((Eleocharis_cylindrostachys:0.818304,Eleocharis_acuta:0.818304):0.86481,Eleocharis_ovata:1.683115):0.719529):0.989804,Eleocharis_vivipara:3.392447):4.442243,(((Eleocharis_multicaulis:0.635625,Eleocharis_uniglumis:0.635625):2.661536,Eleocharis_acicularis:3.297161):2.069992,Eleocharis_acicularis_f._longiseta:5.367153):2.467537):0.255523,(((Eleocharis_limosa:2.200309,Eleocharis_wichurae:2.200309):0.59265,Eleocharis_congesta:2.792958):0.813964,Eleocharis_gracilis:3.606923):4.483291):0.371334,(((Eleocharis_atropurpurea:5.698215,Eleocharis_geniculata:5.698215):2.338644,Eleocharis_baldwinii:8.036859):0.144934,Eleocharis_rostellata:8.181793):0.279754):0.338471,Eleocharis_filiculmis:8.800018):1.505843,Eleocharis_quinqueflora:10.305861):0.756519,(((Eleocharis_kuroguwai:0.332615,Eleocharis_dulcis:0.332615):3.504569,Eleocharis_trilateralis:3.837184):1.594634,(Eleocharis_interstincta:0.869363,Eleocharis_quadrangulata:0.869363):4.562454):5.630563):7.912741,Eleocharis_marginulata:18.97512,Eleocharis_debilis:18.97512,Eleocharis_schaffneri:18.97512,Eleocharis_tricostata:18.97512,Eleocharis_tucumanensis:18.97512,Eleocharis_confervoides:18.97512,Eleocharis_aff._variegata_CEH-2009:18.97512,(Eleocharis_acutangula_cf._subsp._neotropica_CEH-2009:9.4871645,Eleocharis_acutangula_subsp._acutangula:9.4871645,Eleocharis_acutangula_subsp._breviseta:9.4871645)Eleocharis_acutangula:9.4871645,Eleocharis_naumanniana:18.97512,Eleocharis_nitida:18.97512,Eleocharis_pachystyla:18.97512,Eleocharis_parodii:18.97512,Eleocharis_nudipes:18.97512,Eleocharis_occulta:18.97512,Eleocharis_quinquangularis:18.97512,Eleocharis_rabenii:18.97512,Eleocharis_elliptica:18.97512,Eleocharis_fallax:18.97512,Eleocharis_complanata:18.97512,Eleocharis_contracta:18.97512,Eleocharis_cylindrica:18.97512,Eleocharis_decumbens:18.97512,Eleocharis_densa:18.97512,Eleocharis_dietrichiana:18.97512,Eleocharis_dregeana:18.97512,Eleocharis_canindeyuensis:18.97512,Eleocharis_caespitosissima:18.97512,Eleocharis_macrostachya:18.97512,Eleocharis_xyridiformis:18.97512,Eleocharis_sp._Chase_2275:18.97512,Eleocharis_viridans:18.97512,Eleocharis_sellowiana:18.97512,Eleocharis_aff._acicularis_EHR-2010:18.97512,Eleocharis_aff._dombeyana_EHR-2010:18.97512,Eleocharis_aff._dunensis_EHR-2010:18.97512,Eleocharis_bella:18.97512,Eleocharis_equisetoides:18.97512,Eleocharis_flavescens:18.97512,Eleocharis_engelmannii:18.97512,Eleocharis_cellulosa:18.97512,Eleocharis_albida:18.97512,Eleocharis_uniflora:18.97512,Eleocharis_kamtschatica:18.97512,Eleocharis_ochrostachys:18.97512,Eleocharis_margaritacea:18.97512,Eleocharis_sp._Beatrice_Hill:18.97512,Eleocharis_sp._Lansen_Creek:18.97512,Eleocharis_sp._Guyana:18.97512,(Eleocharis_mamillata_var._cyclocarpa:9.4871645,Eleocharis_mamillata_subsp._austriaca:9.4871645)Eleocharis_mamillata:9.4871645,Eleocharis_aff._viridans_EHR-2010:18.97512,Eleocharis_aff._urceolata_EHR-2010:18.97512,Eleocharis_aff._smallii_EHR-2010:18.97512,Eleocharis_aff._sellowiana_EHR-2010:18.97512,Eleocharis_aff._pallens_EHR-2010:18.97512,Eleocharis_aff._nigrescens_EHR-2010:18.97512,Eleocharis_aff._nana_EHR-2010:18.97512,Eleocharis_aff._moorei_EHR-2010:18.97512,Eleocharis_aff._minima_EHR-2010:18.97512,Eleocharis_aff._minarum_EHR-2010:18.97512,Eleocharis_bolanderi:18.97512,Eleocharis_brachycarpa:18.97512,Eleocharis_bifida:18.97512,Eleocharis_fluctuans:18.97512,Eleocharis_nuda:18.97512,Eleocharis_cf._obtusitrigona_CEH-2009:18.97512,Eleocharis_sp._Coonjimba_Billabong:18.97512,Eleocharis_plicarhachis:18.97512,Eleocharis_philippinensis:18.97512,Eleocharis_nupeensis:18.97512,Eleocharis_elongata:18.97512,Eleocharis_yecorensis:18.97512,Eleocharis_tortilis:18.97512,Eleocharis_robbinsii:18.97512,Eleocharis_radicans:18.97512,Eleocharis_retroflexa:18.97512,Eleocharis_ravenelii:18.97512,Eleocharis_sp._Argentina:18.97512,Eleocharis_setifolia:18.97512,Eleocharis_squamigera:18.97512,Eleocharis_subfoliata:18.97512,Eleocharis_subarticulata:18.97512,Eleocharis_reverchonii:18.97512,Eleocharis_sp._Brazil:18.97512,Eleocharis_aff._cellulosa_JK-2010:18.97512,Eleocharis_aff._interstincta_JK-2010:18.97512,Eleocharis_lundellii:18.97512,Eleocharis_loefgreniana:18.97512,Eleocharis_lanceolata:18.97512,Eleocharis_laeviglumis:18.97512,Eleocharis_kleinii:18.97512,Eleocharis_intermedia:18.97512,Eleocharis_grandirostris:18.97512,Eleocharis_glauca:18.97512,Eleocharis_minuta:18.97512,Eleocharis_maculosa:18.97512,Eleocharis_columbiensis:18.97512,Eleocharis_coloradoensis:18.97512,Eleocharis_capillacea:18.97512,Eleocharis_cf._minima_EHR-2010:18.97512,Eleocharis_brittonii:18.97512,Eleocharis_brainii:18.97512,Eleocharis_cancellata:18.97512,Eleocharis_aff._bonariensis_EHR-2010:18.97512,Eleocharis_aff._crinalis_EHR-2010:18.97512,Eleocharis_aff._filiculmis_EHR-2010:18.97512,Eleocharis_aff._glaucovirens_EHR-2010:18.97512,Eleocharis_minutissima:18.97512,Eleocharis_montana:18.97512,Eleocharis_chamaegyne:18.97512,Eleocharis_parishii:18.97512,Eleocharis_pachycarpa:18.97512,Eleocharis_obtusa:18.97512,Eleocharis_pallens:18.97512,Eleocharis_microcarpa:18.97512,Eleocharis_melanocarpa:18.97512,Eleocharis_mutata:18.97512,Eleocharis_montevidensis:18.97512,Eleocharis_aff._nuda_CEH-2009:18.97512,Eleocharis_carniolica:18.97512,Eleocharis_tiarata:18.97512,Eleocharis_torticulmis:18.97512,Eleocharis_tuberculosa:18.97512,Eleocharis_sp._Nourlangie_Creek:18.97512,Eleocharis_spiralis:18.97512,Eleocharis_suksdorfiana:18.97512,Eleocharis_sundaica:18.97512,Eleocharis_bonariensis:18.97512,Eleocharis_crinalis:18.97512,Eleocharis_dombeyana:18.97512,Eleocharis_dunensis:18.97512,Eleocharis_minima:18.97512,Eleocharis_nigrescens:18.97512,Eleocharis_elegans:18.97512,Eleocharis_brassii:18.97512,Eleocharis_obtusitrigona:18.97512,Eleocharis_neozelandica:18.97512,Eleocharis_sphacelata:18.97512,Eleocharis_pusilla:18.97512,Eleocharis_mendocina:18.97512,Eleocharis_onthitensis:18.97512,Eleocharis_bulbosa:18.97512,Eleocharis_lepta:18.97512,Eleocharis_keigheryi:18.97512,Eleocharis_alveolata:18.97512,Eleocharis_laeviseta:18.97512,Eleocharis_atrospiculata:18.97512,Eleocharis_monantha:18.97512,Eleocharis_grisea:18.97512,Eleocharis_oligantha:18.97512,Eleocharis_reichei:18.97512,Eleocharis_urbanii:18.97512,Eleocharis_brasiliensis:18.97512,Eleocharis_andamanensis:18.97512,Eleocharis_fassettii:18.97512,Eleocharis_lankana:18.97512,Eleocharis_schlechteri:18.97512,Eleocharis_ignota:18.97512,Eleocharis_penchaoi:18.97512,Eleocharis_amazonica:18.97512,Eleocharis_rzedowskii:18.97512,Eleocharis_migoana:18.97512,Eleocharis_platypus:18.97512,Eleocharis_steyermarkii:18.97512,Eleocharis_kirkii:18.97512,Eleocharis_braunii:18.97512,Eleocharis_decoriglumis:18.97512,Eleocharis_bernardina:18.97512,Eleocharis_niederleinii:18.97512,Eleocharis_setulosa:18.97512,Eleocharis_papillosa:18.97512,Eleocharis_steinbachii:18.97512,Eleocharis_urceolata:18.97512,Eleocharis_lechleri:18.97512,Eleocharis_wilkensii:18.97512,Eleocharis_moraosejoana:18.97512,Eleocharis_diandra:18.97512,Eleocharis_liogieri:18.97512,Eleocharis_minarum:18.97512,Eleocharis_coronata:18.97512,Eleocharis_wolfii:18.97512,Eleocharis_macounii:18.97512,Eleocharis_abnorma:18.97512,Eleocharis_paradoxa:18.97512,Eleocharis_crispovaginata:18.97512,Eleocharis_punctulata:18.97512,Eleocharis_starczenkoae:18.97512,Eleocharis_callensii:18.97512,Eleocharis_olivaceonux:18.97512,Eleocharis_halmaturina:18.97512,Eleocharis_antunesii:18.97512,Eleocharis_maximowiczii:18.97512,Eleocharis_aestuum:18.97512,Eleocharis_grossimucronata:18.97512,Eleocharis_fennica:18.97512,Eleocharis_yokoscensis:18.97512,Eleocharis_erhaiensis:18.97512,Eleocharis_blakeana:18.97512,Eleocharis_yezoensis:18.97512,Eleocharis_subcancellata:18.97512,Eleocharis_knutei:18.97512,Eleocharis_liouana:18.97512,Eleocharis_eglerioides:18.97512,Eleocharis_macrantha:18.97512,Eleocharis_spongostyla:18.97512,Eleocharis_difformis:18.97512,Eleocharis_nana:18.97512,Eleocharis_haumaniana:18.97512,Eleocharis_oxylepis:18.97512,Eleocharis_rugosa:18.97512,Eleocharis_reznicekii:18.97512,Eleocharis_gossweileri:18.97512,Eleocharis_glaucovirens:18.97512,Eleocharis_welwitschii:18.97512,Eleocharis_robusta:18.97512,Eleocharis_caduca:18.97512,Eleocharis_endounifascis:18.97512,Eleocharis_kuoi:18.97512,Eleocharis_arseniflora:18.97512,Eleocharis_nipponica:18.97512,Eleocharis_obpyriformis:18.97512,Eleocharis_stenocarpa:18.97512,Eleocharis_alveolatoides:18.97512,Eleocharis_microlepis:18.97512,Eleocharis_gonzaleziae:18.97512,Eleocharis_hooperiana:18.97512,Eleocharis_obicis:18.97512,Eleocharis_bahiensis:18.97512,Eleocharis_trilophus:18.97512,Eleocharis_rojasiana:18.97512,Eleocharis_ayacuchensis:18.97512,Eleocharis_maidenii:18.97512,Eleocharis_cubangensis:18.97512,Eleocharis_qinghaiensis:18.97512,Eleocharis_variegata:18.97512,Eleocharis_glabella:18.97512,Eleocharis_angolensis:18.97512,Eleocharis_argyrolepis:18.97512,Eleocharis_pseudofistulosa:18.97512,Eleocharis_macbarronii:18.97512,Eleocharis_deightonii:18.97512,Eleocharis_parvinux:18.97512,Eleocharis_barrosii:18.97512,Eleocharis_yunnanensis:18.97512,Eleocharis_swamyi:18.97512,Eleocharis_schenckii:18.97512,Eleocharis_brevicollis:18.97512,Eleocharis_plana:18.97512,Eleocharis_melanocephala:18.97512,Eleocharis_svensoniana:18.97512,Eleocharis_moorei:18.97512,Eleocharis_subangulata:18.97512,Eleocharis_cuatrecasasii:18.97512,Eleocharis_mitracarpa:18.97512,Eleocharis_tuvinica:18.97512,Eleocharis_bahamensis:18.97512,Eleocharis_cordillerana:18.97512,Eleocharis_tenuiculmis:18.97512,Eleocharis_aurea:18.97512,Eleocharis_argentina:18.97512,Eleocharis_liesneri:18.97512,Eleocharis_wadoodii:18.97512,Eleocharis_venezuelensis:18.97512,Eleocharis_morroi:18.97512,Eleocharis_pseudoalbibracteata:18.97512,Eleocharis_occidentalis:18.97512,Eleocharis_tenarum:18.97512,Eleocharis_jelskiana:18.97512,Eleocharis_olivacea:18.97512,Eleocharis_amphibia:18.97512,Eleocharis_anceps:18.97512,Eleocharis_angustirostris:18.97512,Eleocharis_angustispicula:18.97512,Eleocharis_annua:18.97512,Eleocharis_arcuata:18.97512,Eleocharis_atrobrunnea:18.97512,Eleocharis_balansaiana:18.97512,Eleocharis_bartoloniana:18.97512,Eleocharis_boliviana:18.97512,Eleocharis_caespitosa:18.97512,Eleocharis_caillei:18.97512,Eleocharis_camptotricha:18.97512,Eleocharis_capitata:18.97512,Eleocharis_changchaensis:18.97512,Eleocharis_conica:18.97512,Eleocharis_costulata:18.97512,Eleocharis_crassa:18.97512,Eleocharis_crassicaulis:18.97512,Eleocharis_cryptica:18.97512,Eleocharis_cyclocarpa:18.97512,Eleocharis_densesquamata:18.97512,Eleocharis_densicaespitosa:18.97512,Eleocharis_equisetina:18.97512,Eleocharis_gahleana:18.97512,Eleocharis_gambleana:18.97512,Eleocharis_glaucescens:18.97512,Eleocharis_hatschbachii:18.97512,Eleocharis_hildebrandtii:18.97512,Eleocharis_hyalino-vaginata:18.97512,Eleocharis_intersita:18.97512,Eleocharis_jacobsiana:18.97512,Eleocharis_jejuna:18.97512,Eleocharis_microformis:18.97512,Eleocharis_minor:18.97512,Eleocharis_minutiflora:18.97512,Eleocharis_monandra:18.97512,Eleocharis_multiculmis:18.97512,Eleocharis_neesii:18.97512,Eleocharis_obtusangula:18.97512,Eleocharis_ochreata:18.97512,Eleocharis_ocreata:18.97512,Eleocharis_oxyoneura:18.97512,Eleocharis_paraguayensis:18.97512,Eleocharis_parvispicula:18.97512,Eleocharis_pauciglumis:18.97512,Eleocharis_pseudobulbosa:18.97512,Eleocharis_punctata:18.97512,Eleocharis_ramboana:18.97512,Eleocharis_ramboi:18.97512,Eleocharis_riograndensis:18.97512,Eleocharis_rivalis:18.97512,Eleocharis_sanguinea:18.97512,Eleocharis_sanguinolenta:18.97512,Eleocharis_savatieri:18.97512,Eleocharis_shimadai:18.97512,Eleocharis_simplex:18.97512,Eleocharis_squamata:18.97512,Eleocharis_subtilis:18.97512,Eleocharis_tenuissima:18.97512,Eleocharis_triquetra:18.97512,Eleocharis_tuerkheimii:18.97512,Eleocharis_turkheimii:18.97512,Eleocharis_urceolatoides:18.97512,Eleocharis_usterii:18.97512,Eleocharis_vincentina:18.97512,Eleocharis_wrightiana:18.97512,Eleocharis_albibracteata_var._nubigena:18.97512,Eleocharis_compressa_var._acutisquamata:18.97512,Eleocharis_tenuis_var._pseudoptera:18.97512,Eleocharis_parvula_var._anachaeta:18.97512,Eleocharis_attenuata_var._laeviseta:18.97512,Eleocharis_uniglumis_subsp._sterneri:18.97512,Eleocharis_pellucida_var._japonica:18.97512,Eleocharis_tetraquetra_f._tsurumachii:18.97512):1.120343,(((((((((((((Fimbristylis_velata:0.573591,Fimbristylis_squarrosa:0.573591):0.483799,Fimbristylis_aestivalis:1.05739):1.306828,Fimbristylis_dichotoma:2.364219):0.55035,Fimbristylis_sieboldii:2.914568):0.364074,(Fimbristylis_verrucifera:2.939019,Fimbristylis_ferruginea:2.939019):0.339622):1.178959,Fimbristylis_subbispicata:4.457601):0.003202,((Fimbristylis_autumnalis:1.859442,Fimbristylis_complanata:1.859442):1.156849,Fimbristylis_stauntonii:3.01629):1.444512):0.488298,Fimbristylis_cymosa:4.9491):0.032696,(Fimbristylis_littoralis:2.501603,Fimbristylis_miliacea:2.501603):2.480192):3.549341,Fimbristylis_variegata:8.531136,Fimbristylis_tristachya:8.53114,Fimbristylis_tetragona:8.53114,Fimbristylis_rara:8.53114,Fimbristylis_pauciflora:8.53114,Fimbristylis_composita:8.53114,Fimbristylis_oxystachya:8.53114,(Fimbristylis_longispica_var._hahajimensis:4.265302,Fimbristylis_longispica_var._boninensis:4.265302)Fimbristylis_longispica:4.265302,Fimbristylis_compacta:8.53114,Fimbristylis_densa:8.53114,Fimbristylis_sp._CEH-2010:8.53114,Fimbristylis_cf._pauciflora_CEH-2010:8.53114,Fimbristylis_punctata:8.53114,Fimbristylis_pierotii:8.53114,Fimbristylis_lanceolata:8.53114,Fimbristylis_laxiglumis:8.53114,Fimbristylis_microcarya:8.53114,Fimbristylis_neilsonii:8.53114,Fimbristylis_nutans:8.53114,Fimbristylis_diphylloides:8.53114,Fimbristylis_acuminata:8.53114,Fimbristylis_bisumbellata:8.53114,Fimbristylis_arnhemensis:8.53114,Fimbristylis_cinnamometorum:8.53114,Fimbristylis_cephalophora:8.53114,Fimbristylis_pachyptera:8.53114,Fimbristylis_sieberiana:8.53114,Fimbristylis_sericea:8.53114,Fimbristylis_schultzii:8.53114,Fimbristylis_pterigosperma:8.53114,Fimbristylis_polytrichoides:8.53114,Fimbristylis_malayana:8.53114,Fimbristylis_contorta:8.53114,Fimbristylis_schoenoides:8.53114,Fimbristylis_monospicula:8.53114,Fimbristylis_humerosa:8.53114,Fimbristylis_multicephala:8.53114,Fimbristylis_bispicula:8.53114,Fimbristylis_prabatensis:8.53114,Fimbristylis_hookeriana:8.53114,Fimbristylis_parvilenta:8.53114,Fimbristylis_gentarea:8.53114,Fimbristylis_simaoensis:8.53114,Fimbristylis_strigosa:8.53114,Fimbristylis_singularis:8.53114,Fimbristylis_jucunda:8.53114,Fimbristylis_stolonifera:8.53114,Fimbristylis_filifolia:8.53114,Fimbristylis_cuneata:8.53114,Fimbristylis_recta:8.53114,Fimbristylis_savannicola:8.53114,Fimbristylis_nuda:8.53114,Fimbristylis_bengalensis:8.53114,Fimbristylis_trichophylla:8.53114,Fimbristylis_onchnidiocarpa:8.53114,Fimbristylis_straminea:8.53114,Fimbristylis_circumciliata:8.53114,Fimbristylis_eligulata:8.53114,Fimbristylis_virella:8.53114,Fimbristylis_argentea:8.53114,Fimbristylis_gracilenta:8.53114,Fimbristylis_merguensis:8.53114,Fimbristylis_rugosa:8.53114,Fimbristylis_vagans:8.53114,Fimbristylis_hirsutifolia:8.53114,Fimbristylis_longibracteata:8.53114,Fimbristylis_subaphylla:8.53114,Fimbristylis_naikii:8.53114,Fimbristylis_quinquangularis:8.53114,Fimbristylis_leucostachya:8.53114,Fimbristylis_madagascariensis:8.53114,Fimbristylis_trigastrocarya:8.53114,Fimbristylis_carolinii:8.53114,Fimbristylis_assamica:8.53114,Fimbristylis_juncea:8.53114,Fimbristylis_paupercula:8.53114,Fimbristylis_multinervia:8.53114,Fimbristylis_insignis:8.53114,Fimbristylis_narayanii:8.53114,Fimbristylis_macassarensis:8.53114,Fimbristylis_perpusilla:8.53114,Fimbristylis_stenostachya:8.53114,Fimbristylis_wetarensis:8.53114,Fimbristylis_fibrillosa:8.53114,Fimbristylis_dura:8.53114,Fimbristylis_pallida:8.53114,Fimbristylis_simpsonii:8.53114,Fimbristylis_psammophila:8.53114,Fimbristylis_gigantea:8.53114,Fimbristylis_lithophila:8.53114,Fimbristylis_caesia:8.53114,Fimbristylis_furva:8.53114,Fimbristylis_corynocarya:8.53114,Fimbristylis_diglumoides:8.53114,Fimbristylis_modesta:8.53114,Fimbristylis_quadriflora:8.53114,Fimbristylis_chingmaiensis:8.53114,Fimbristylis_pseudomicrocarya:8.53114,Fimbristylis_juncocephala:8.53114,Fimbristylis_ultragluma:8.53114,Fimbristylis_decipiens:8.53114,Fimbristylis_dauciformis:8.53114,Fimbristylis_raymondii:8.53114,Fimbristylis_uliginosa:8.53114,Fimbristylis_denudata:8.53114,Fimbristylis_tenuinervia:8.53114,Fimbristylis_obtusata:8.53114,Fimbristylis_kwantungensis:8.53114,Fimbristylis_scabrida:8.53114,Fimbristylis_solidifolia:8.53114,Fimbristylis_disticha:8.53114,Fimbristylis_lanata:8.53114,Fimbristylis_semarangensis:8.53114,Fimbristylis_gambleana:8.53114,Fimbristylis_mycosa:8.53114,Fimbristylis_caroliniana:8.53114,Fimbristylis_sphaerocephala:8.53114,Fimbristylis_dunlopii:8.53114,Fimbristylis_simulans:8.53114,Fimbristylis_arnottiana:8.53114,Fimbristylis_phaeoleuca:8.53114,Fimbristylis_perspicua:8.53114,Fimbristylis_elegans:8.53114,Fimbristylis_urakasiana:8.53114,Fimbristylis_tortifolia:8.53114,Fimbristylis_woodrowii:8.53114,Fimbristylis_semidisticha:8.53114,Fimbristylis_nagpurensis:8.53114,Fimbristylis_ammobia:8.53114,Fimbristylis_rupestris:8.53114,Fimbristylis_psammocola:8.53114,Fimbristylis_fuscinux:8.53114,Fimbristylis_longistipitata:8.53114,Fimbristylis_subalata:8.53114,Fimbristylis_cephalotes:8.53114,Fimbristylis_bivalvis:8.53114,Fimbristylis_fulvescens:8.53114,Fimbristylis_vahlii:8.53114,Fimbristylis_zeylanica:8.53114,Fimbristylis_latiglumifera:8.53114,Fimbristylis_angamoozhiensis:8.53114,Fimbristylis_itaru-itoana:8.53114,Fimbristylis_engleriana:8.53114,Fimbristylis_zatei:8.53114,Fimbristylis_warmingii:8.53114,Fimbristylis_celebica:8.53114,Fimbristylis_barteri:8.53114,Fimbristylis_latinucifera:8.53114,Fimbristylis_palauensis:8.53114,Fimbristylis_crystallina:8.53114,Fimbristylis_rhodesiana:8.53114,Fimbristylis_bahiensis:8.53114,Fimbristylis_alboviridis:8.53114,Fimbristylis_monticola:8.53114,Fimbristylis_trichoides:8.53114,Fimbristylis_willdenowiana:8.53114,Fimbristylis_rectifolia:8.53114,Fimbristylis_brunneoides:8.53114,Fimbristylis_aspera:8.53114,Fimbristylis_spicigera:8.53114,Fimbristylis_lineatisquama:8.53114,Fimbristylis_simplex:8.53114,Fimbristylis_splendida:8.53114,Fimbristylis_kingii:8.53114,Fimbristylis_albicans:8.53114,Fimbristylis_mangorensis:8.53114,Fimbristylis_costiglumis:8.53114,Fimbristylis_aggregata:8.53114,Fimbristylis_gabonica:8.53114,Fimbristylis_sachetiana:8.53114,Fimbristylis_kernii:8.53114,Fimbristylis_distincta:8.53114,Fimbristylis_anisoclada:8.53114,Fimbristylis_capilliculmis:8.53114,Fimbristylis_merrillii:8.53114,Fimbristylis_macrantha:8.53114,Fimbristylis_neocaledonica:8.53114,Fimbristylis_debilis:8.53114,Fimbristylis_signata:8.53114,Fimbristylis_cancellata:8.53114,Fimbristylis_fuscoides:8.53114,Fimbristylis_scaberrima:8.53114,Fimbristylis_turkestanica:8.53114,Fimbristylis_schweinfurthiana:8.53114,Fimbristylis_xyridis:8.53114,Fimbristylis_ligulata:8.53114,Fimbristylis_consanguinea:8.53114,Fimbristylis_subtrabeculata:8.53114,Fimbristylis_eichleriana:8.53114,Fimbristylis_pseudonarayanii:8.53114,Fimbristylis_smitinandii:8.53114,Fimbristylis_blakei:8.53114,Fimbristylis_cardiocarpa:8.53114,Fimbristylis_glazioviana:8.53114,Fimbristylis_glaucophylla:8.53114,Fimbristylis_pentastachya:8.53114,Fimbristylis_hyalina:8.53114,Fimbristylis_leucocolea:8.53114,Fimbristylis_rhyticarya:8.53114,Fimbristylis_tenuicula:8.53114,Fimbristylis_leptoclada:8.53114,Fimbristylis_dimorphonucifera:8.53114,Fimbristylis_sumbaensis:8.53114,Fimbristylis_caloptera:8.53114,Fimbristylis_limosa:8.53114,Fimbristylis_pandurata:8.53114,Fimbristylis_rigidula:8.53114,Fimbristylis_phaeolepis:8.53114,Fimbristylis_alata:8.53114,Fimbristylis_nanningensis:8.53114,Fimbristylis_borbonica:8.53114,Fimbristylis_scabrisquama:8.53114,Fimbristylis_carpopoda:8.53114,Fimbristylis_vanoverberghii:8.53114,Fimbristylis_ambavanensis:8.53114,Fimbristylis_mexicana:8.53114,Fimbristylis_eremophila:8.53114,Fimbristylis_stigmatotecta:8.53114,Fimbristylis_eragrostis:8.53114,Fimbristylis_subdura:8.53114,Fimbristylis_puberula:8.53114,Fimbristylis_shimadana:8.53114,Fimbristylis_nigrobrunnea:8.53114,Fimbristylis_lawiana:8.53114,Fimbristylis_trichocaulis:8.53114,Fimbristylis_salbundia:8.53114,Fimbristylis_pustulosa:8.53114,Fimbristylis_tenera:8.53114,Fimbristylis_blepharolepis:8.53114,Fimbristylis_thomsonii:8.53114,Fimbristylis_hawaiiensis:8.53114,Fimbristylis_odontocarpa:8.53114,Fimbristylis_rhizomatosa:8.53114,Fimbristylis_intonsa:8.53114,Fimbristylis_subinclinata:8.53114,Fimbristylis_pilifera:8.53114,Fimbristylis_fusca:8.53114,Fimbristylis_striolata:8.53114,Fimbristylis_trachycarya:8.53114,Fimbristylis_brevivaginata:8.53114,Fimbristylis_tunquinensis:8.53114,Fimbristylis_villosissima:8.53114,Fimbristylis_fordii:8.53114,Fimbristylis_spadicea:8.53114,Fimbristylis_doliiformis:8.53114,Fimbristylis_maracandica:8.53114,Fimbristylis_fenestrata:8.53114,Fimbristylis_subtricephala:8.53114,Fimbristylis_fuchsiana:8.53114,Fimbristylis_arthrostyloides:8.53114,Fimbristylis_subaristata:8.53114,Fimbristylis_calcicola:8.53114,Fimbristylis_kadzusana:8.53114,Fimbristylis_lasiophylla:8.53114,Fimbristylis_tamaensis:8.53114,Fimbristylis_sleumeri:8.53114,Fimbristylis_swamyi:8.53114,Fimbristylis_oblonga:8.53114,Fimbristylis_clavata:8.53114,Fimbristylis_rigidiuscula:8.53114,Fimbristylis_inaguensis:8.53114,Fimbristylis_nigritana:8.53114,Fimbristylis_adventitia:8.53114,Fimbristylis_henryi:8.53114,Fimbristylis_pubisquama:8.53114,Fimbristylis_tumida:8.53114,Fimbristylis_manilaliana:8.53114,Fimbristylis_dictyocolea:8.53114,Fimbristylis_thermalis:8.53114,Fimbristylis_aphylla:8.53114,Fimbristylis_adjuncta:8.53114,Fimbristylis_nelmesii:8.53114,Fimbristylis_dolera:8.53114,Fimbristylis_fimbristyloides:8.53114,Fimbristylis_pilosa:8.53114,Fimbristylis_longistigmata:8.53114,Fimbristylis_adenolepis:8.53114,Fimbristylis_spiralis:8.53114,Fimbristylis_unispicularis:8.53114,Fimbristylis_amplocarpa:8.53114,Fimbristylis_caespitosa:8.53114,Fimbristylis_perlaxa:8.53114,Fimbristylis_sanjappae:8.53114,Fimbristylis_falcifolia:8.53114,Fimbristylis_argillicola:8.53114,Fimbristylis_dipsacea:8.53114,Fimbristylis_benthamiana:8.53114,Fimbristylis_mozambicensis:8.53114,Fimbristylis_micans:8.53114,Fimbristylis_ratnagirica:8.53114,Fimbristylis_falcata:8.53114,Fimbristylis_annua:8.53114,Fimbristylis_affinis:8.53114,Fimbristylis_atacorensis:8.53114,Fimbristylis_atrosanguinea:8.53114,Fimbristylis_bifora:8.53114,Fimbristylis_brizoides:8.53114,Fimbristylis_bulbosa:8.53114,Fimbristylis_capitata:8.53114,Fimbristylis_chaetorrhiza:8.53114,Fimbristylis_ciliatifolia:8.53114,Fimbristylis_communis:8.53114,Fimbristylis_depauperata:8.53114,Fimbristylis_drummondii:8.53114,Fimbristylis_emarginata:8.53114,Fimbristylis_exigua:8.53114,Fimbristylis_ferrugineae:8.53114,Fimbristylis_filiformis:8.53114,Fimbristylis_gracilis:8.53114,Fimbristylis_griffithiana:8.53114,Fimbristylis_grisebachii:8.53114,Fimbristylis_haenkei:8.53114,Fimbristylis_hybrida:8.53114,Fimbristylis_junciformis:8.53114,Fimbristylis_koniankensis:8.53114,Fimbristylis_kraussiana:8.53114,Fimbristylis_lichtensteinians:8.53114,Fimbristylis_lioniana:8.53114,Fimbristylis_longebracteata:8.53114,Fimbristylis_marguesana:8.53114,Fimbristylis_matthewii:8.53114,Fimbristylis_monostachyos:8.53114,Fimbristylis_muriculata:8.53114,Fimbristylis_neesii:8.53114,Fimbristylis_nukahiwensis:8.53114,Fimbristylis_pacifica:8.53114,Fimbristylis_planiculmis:8.53114,Fimbristylis_puncticulata:8.53114,Fimbristylis_schonburgkiana:8.53114,Fimbristylis_sellowiana:8.53114,Fimbristylis_sellowinana:8.53114,Fimbristylis_setacea:8.53114,Fimbristylis_sieboldi:8.53114,Fimbristylis_steudelii:8.53114,Fimbristylis_tenuifolia:8.53114,Fimbristylis_trifida:8.53114,Fimbristylis_trifulca:8.53114,Fimbristylis_umbellaria:8.53114,Fimbristylis_velliangiriensis:8.53114,Fimbristylis_zanzibarica:8.53114,Fimbristylis_globulosa_var._austrojaponica:8.53114,Fimbristylis_squarrosa_var._esquarrosa:8.53114,Fimbristylis_sieboldii_var._anpinensis:8.53114,Fimbristylis_dichotoma_f._floribunda:8.53114):0.002231,(((Abildgaardia_ovata:8.001191,Abildgaardia_hygrophila:8.001191,Abildgaardia_schoenoides:8.0012,Abildgaardia_vaginata:8.0012,Abildgaardia_acutespicata:8.0012,Abildgaardia_angustespicata:8.0012,Abildgaardia_argentobrunnea:8.0012,Abildgaardia_baeothryon:8.0012,Abildgaardia_boeckelerana:8.0012,Abildgaardia_geminata:8.0012,Abildgaardia_laevigata:8.0012,Abildgaardia_laxespicata:8.0012,Abildgaardia_longespicata:8.0012,Abildgaardia_papillosa:8.0012,Abildgaardia_polygama:8.0012,Abildgaardia_ternata:8.0012,Abildgaardia_tristachys:8.0012):0.002749,Crosslandia_setifolia:8.00394):0.525054,Actinoschoenus_thouarsii:8.528995):0.004373):1.01604,Trachystylis_stradbrokensis:9.549407):2.541715,((((Bulbostylis_atrosanguinea:0.625582,Bulbostylis_densa:0.625582):3.081215,(Bulbostylis_hispidula:0.779623,Bulbostylis_burchellii:0.779623):2.927174):1.751572,Bulbostylis_barbata:5.458369,Bulbostylis_sp._SH-2010:5.45836,Bulbostylis_sp._CEH-2010:5.45836,Bulbostylis_sp._Clarke_184:5.45836,Bulbostylis_sp._Clarke_184a:5.45836,Bulbostylis_hirtella:5.45836,Bulbostylis_striatella:5.45836,Bulbostylis_sp._Clarke_184b:5.45836,Bulbostylis_funckii:5.45836,Bulbostylis_juncoides:5.45836,Bulbostylis_brasiliensis:5.45836,Bulbostylis_viguieri:5.45836,Bulbostylis_loefgrenii:5.45836,Bulbostylis_schraderiana:5.45836,Bulbostylis_boeckeleriana:5.45836,Bulbostylis_latifolia:5.45836,Bulbostylis_quaternella:5.45836,Bulbostylis_longispicata:5.45836,Bulbostylis_parvinux:5.45836,Bulbostylis_igneotonsa:5.45836,Bulbostylis_amambayensis:5.45836,Bulbostylis_heterostachya:5.45836,Bulbostylis_stenophylla:5.45836,Bulbostylis_coleotricha:5.45836,Bulbostylis_pluricephala:5.45836,Bulbostylis_scleropus:5.45836,Bulbostylis_microrotundata:5.45836,Bulbostylis_craspedota:5.45836,Bulbostylis_tanzaniae:5.45836,Bulbostylis_fimbriata:5.45836,Bulbostylis_filamentosa:5.45836,Bulbostylis_ottonis:5.45836,Bulbostylis_schomburgkiana:5.45836,Bulbostylis_ciliatifolia:5.45836,Bulbostylis_andongensis:5.45836,Bulbostylis_vestita:5.45836,Bulbostylis_nudiuscula:5.45836,Bulbostylis_lateritica:5.45836,Bulbostylis_aturensis:5.45836,Bulbostylis_pseudoperennis:5.45836,Bulbostylis_lanata:5.45836,Bulbostylis_floccosa:5.45836,Bulbostylis_splendens:5.45836,Bulbostylis_neglecta:5.45836,Bulbostylis_festucoides:5.45836,Bulbostylis_distichoides:5.45836,Bulbostylis_vanderystii:5.45836,Bulbostylis_lanifera:5.45836,Bulbostylis_microelegans:5.45836,Bulbostylis_trichobasis:5.45836,Bulbostylis_subaphylla:5.45836,Bulbostylis_conostachya:5.45836,Bulbostylis_aspera:5.45836,Bulbostylis_bodardii:5.45836,Bulbostylis_guineensis:5.45836,Bulbostylis_paraensis:5.45836,Bulbostylis_medusae:5.45836,Bulbostylis_lagoensis:5.45836,Bulbostylis_lichtensteiniana:5.45836,Bulbostylis_multispiculata:5.45836,Bulbostylis_nesiotica:5.45836,Bulbostylis_pilosa:5.45836,Bulbostylis_oligostachys:5.45836,Bulbostylis_perrieri:5.45836,Bulbostylis_macra:5.45836,Bulbostylis_boliviana:5.45836,Bulbostylis_subspinescens:5.45836,Bulbostylis_densicaespitosa:5.45836,Bulbostylis_psammophila:5.45836,Bulbostylis_firingalavensis:5.45836,Bulbostylis_nesiotis:5.45836,Bulbostylis_buchananii:5.45836,Bulbostylis_carajana:5.45836,Bulbostylis_andringitrensis:5.45836,Bulbostylis_cinnamomea:5.45836,Bulbostylis_laeta:5.45836,Bulbostylis_pauciflora:5.45836,Bulbostylis_somaliensis:5.45836,Bulbostylis_elegantissima:5.45836,Bulbostylis_svensoniana:5.45836,Bulbostylis_turbinata:5.45836,Bulbostylis_pseudocollina:5.45836,Bulbostylis_sphaerocarpa:5.45836,Bulbostylis_consanguinea:5.45836,Bulbostylis_micans:5.45836,Bulbostylis_tenerrima:5.45836,Bulbostylis_curassavica:5.45836,Bulbostylis_micromucronata:5.45836,Bulbostylis_labillardierei:5.45836,Bulbostylis_xerophila:5.45836,Bulbostylis_rotundata:5.45836,Bulbostylis_arcuata:5.45836,Bulbostylis_thouarsii:5.45836,Bulbostylis_pyriformis:5.45836,Bulbostylis_paradoxa:5.45836,Bulbostylis_decaryi:5.45836,Bulbostylis_ugandensis:5.45836,Bulbostylis_schlechteri:5.45836,Bulbostylis_cioniana:5.45836,Bulbostylis_basalis:5.45836,Bulbostylis_sphaerocephala:5.45836,Bulbostylis_graminifolia:5.45836,Bulbostylis_humpatensis:5.45836,Bulbostylis_setacea:5.45836,Bulbostylis_nemoides:5.45836,Bulbostylis_conifera:5.45836,Bulbostylis_fimbristyloides:5.45836,Bulbostylis_subsphaerocephala:5.45836,Bulbostylis_mucronata:5.45836,Bulbostylis_rufescens:5.45836,Bulbostylis_sellowiana:5.45836,Bulbostylis_trichoides:5.45836,Bulbostylis_boivinii:5.45836,Bulbostylis_rarissima:5.45836,Bulbostylis_wombaliensis:5.45836,Bulbostylis_warei:5.45836,Bulbostylis_leucostachya:5.45836,Bulbostylis_brevifolia:5.45836,Bulbostylis_johnstonii:5.45836,Bulbostylis_longiradiata:5.45836,Bulbostylis_microcarpa:5.45836,Bulbostylis_clarkeana:5.45836,Bulbostylis_bozumensis:5.45836,Bulbostylis_leiolepis:5.45836,Bulbostylis_circinata:5.45836,Bulbostylis_scirpoides:5.45836,Bulbostylis_moggii:5.45836,Bulbostylis_striata:5.45836,Bulbostylis_viridicarinata:5.45836,Bulbostylis_hispida:5.45836,Bulbostylis_oritrephes:5.45836,Bulbostylis_eleocharoides:5.45836,Bulbostylis_meruensis:5.45836,Bulbostylis_acutispicata:5.45836,Bulbostylis_rumokensis:5.45836,Bulbostylis_malawiensis:5.45836,Bulbostylis_lolokweensis:5.45836,Bulbostylis_megastachys:5.45836,Bulbostylis_capillaris:5.45836,Bulbostylis_abbreviata:5.45836,Bulbostylis_taylorii:5.45836,Bulbostylis_pachypoda:5.45836,Bulbostylis_cruciformis:5.45836,Bulbostylis_angustispicata:5.45836,Bulbostylis_pusilla:5.45836,Bulbostylis_trilobata:5.45836,Bulbostylis_guaglianoneae:5.45836,Bulbostylis_emmerichiae:5.45836,Bulbostylis_afromicrocephala:5.45836,Bulbostylis_scabricaulis:5.45836,Bulbostylis_pallescens:5.45836,Bulbostylis_tenuifolia:5.45836,Bulbostylis_eriophora:5.45836,Bulbostylis_cylindrica:5.45836,Bulbostylis_truncata:5.45836,Bulbostylis_swamyi:5.45836,Bulbostylis_kanongaensis:5.45836,Bulbostylis_scabra:5.45836,Bulbostylis_cardiocarpoides:5.45836,Bulbostylis_hensii:5.45836,Bulbostylis_mahafalensis:5.45836,Bulbostylis_fusiformis:5.45836,Bulbostylis_burbidgeae:5.45836,Bulbostylis_ciliata:5.45836,Bulbostylis_densiflora:5.45836,Bulbostylis_edwalliana:5.45836,Bulbostylis_lombardii:5.45836,Bulbostylis_rhizomatosa:5.45836,Bulbostylis_comorensis:5.45836,Bulbostylis_mlangoyajehenum:5.45836,Bulbostylis_lacunosa:5.45836,Bulbostylis_laxispicata:5.45836,Bulbostylis_subtilis:5.45836,Bulbostylis_renschii:5.45836,Bulbostylis_schaffneri:5.45836,Bulbostylis_melanocephala:5.45836,Bulbostylis_glaberrima:5.45836,Bulbostylis_erratica:5.45836,Bulbostylis_cupricola:5.45836,Bulbostylis_tuerckheimii:5.45836,Bulbostylis_eustachii:5.45836,Bulbostylis_abortiva:5.45836,Bulbostylis_rugosa:5.45836,Bulbostylis_micranthera:5.45836,Bulbostylis_fasciculata:5.45836,Bulbostylis_laniceps:5.45836,Bulbostylis_scrobiculata:5.45836,Bulbostylis_bathiei:5.45836,Bulbostylis_stenocarpa:5.45836,Bulbostylis_trabeculata:5.45836,Bulbostylis_jacobinae:5.45836,Bulbostylis_fluviatilis:5.45836,Bulbostylis_macrostachya:5.45836,Bulbostylis_surinamensis:5.45836,Bulbostylis_smithii:5.45836,Bulbostylis_macroanthela:5.45836,Bulbostylis_major:5.45836,Bulbostylis_gardneriana:5.45836,Bulbostylis_wilsonii:5.45836,Bulbostylis_trullata:5.45836,Bulbostylis_lineolata:5.45836,Bulbostylis_pseudojunciformis:5.45836,Bulbostylis_squarrosa:5.45836,Bulbostylis_pohliana:5.45836,Bulbostylis_schimperiana:5.45836,Bulbostylis_hirta:5.45836,Bulbostylis_afroorientalis:5.45836,Bulbostylis_argenteobrunea:5.45836,Bulbostylis_boeckleriana:5.45836,Bulbostylis_buchtienii:5.45836,Bulbostylis_caespitosa:5.45836,Bulbostylis_capitata:5.45836,Bulbostylis_classenai:5.45836,Bulbostylis_communis:5.45836,Bulbostylis_eleocharioides:5.45836,Bulbostylis_floridana:5.45836,Bulbostylis_nudipes:5.45836,Bulbostylis_oligostachya:5.45836,Bulbostylis_ovata:5.45836,Bulbostylis_pubescens:5.45836,Bulbostylis_stenophyllus:5.45836,Bulbostylis_subumbellata:5.45836,Bulbostylis_tisserantii:5.45836,Bulbostylis_trifida:5.45836,Bulbostylis_tuberculatus:5.45836,Oncostylis_bivalvis:5.45836):4.576156,(Arthrostylis_aphylla:5.0172625,Arthrostylis_filformis:5.0172625):5.0172625):2.056598,(Nemum_spadiceum:6.0453715,Nemum_atracuminatum:6.0453715,Nemum_megastachyum:6.0453715,Nemum_angolense:6.0453715,Nemum_capitatum:6.0453715,Nemum_bulbostyloides:6.0453715,Nemum_raynalii:6.0453715,Nemum_equitans:6.0453715)Nemum:6.0453715):8.004342):3.163694):3.174498):3.477567,(((((((Rhynchospora_colorata:0.409014,Rhynchospora_latifolia:0.409014):5.583921,Rhynchospora_nervosa:5.992935):2.822337,Rhynchospora_robusta:8.815273):3.176004,Rhynchospora_gracillima:11.991276):5.264209,(((Rhynchospora_marisculus:0.004138,Rhynchospora_brownii:0.004138):2.216227,Rhynchospora_chinensis:2.220365):4.754016,(Rhynchospora_fusca:3.888338,Rhynchospora_alba:3.888338):3.086043):10.281104):3.31761,(((Rhynchospora_globosa:2.57481,Rhynchospora_rubra:2.57481):2.684311,Rhynchospora_albiceps:5.25912):13.440649,Rhynchospora_aristata:18.69977):1.873326,Rhynchospora_sp._CEH-2010:20.57309,Rhynchospora_tenerrima:20.57309,Rhynchospora_rigida:20.57309,Rhynchospora_oaxacana:20.57309,Rhynchospora_pallida:20.57309,(Rhynchospora_consanguinea_var._subspeciosa:10.285899,Rhynchospora_consanguinea_var._subrigida:10.285899)Rhynchospora_consanguinea:10.285899,Rhynchospora_sp._MHPAA417-08:20.57309,Rhynchospora_riparia:20.57309,Rhynchospora_sp._A.Guadamuz276:20.57309,Rhynchospora_sp._MHG-12500:20.57309,Rhynchospora_speciosa:20.57309,Rhynchospora_fascicularis:20.57309,Rhynchospora_schiedeana:20.57309,Rhynchospora_umbraticola:20.57309,Rhynchospora_watsonii:20.57309,Rhynchospora_ciliaris:20.57309,Rhynchospora_cephalotes:20.57309,Rhynchospora_radicans:20.57309,Rhynchospora_pubera:20.57309,Rhynchospora_scutellata:20.57309,Rhynchospora_tenuis:20.57309,Rhynchospora_riedeliana:20.57309,Rhynchospora_cf._corymbosa_CEH-2010:20.57309,Rhynchospora_barbata:20.57309,Rhynchospora_corymbosa:20.57309,Rhynchospora_polyphylla:20.57309,Rhynchospora_setigera:20.57309,Rhynchospora_pilosa:20.57309,Rhynchospora_brittonii:20.57309,Rhynchospora_sp._MHG-12761:20.57309,Rhynchospora_terminalis:20.57309,Rhynchospora_palustris:20.57309,Rhynchospora_tuerckheimii:20.57309,Rhynchospora_chalarocephala:20.57309,Rhynchospora_oreoboloidea:20.57309,Rhynchospora_caucasica:20.57309,Rhynchospora_nuda:20.57309,Rhynchospora_boivinii:20.57309,Rhynchospora_macra:20.57309,Rhynchospora_chimantensis:20.57309,Rhynchospora_fallax:20.57309,Rhynchospora_paramora:20.57309,Rhynchospora_argentea:20.57309,Rhynchospora_crispa:20.57309,Rhynchospora_scirpoides:20.57309,Rhynchospora_scabrata:20.57309,Rhynchospora_planifolia:20.57309,Rhynchospora_intermedia:20.57309,Rhynchospora_megaplumosa:20.57309,Rhynchospora_organensis:20.57309,Rhynchospora_maguireana:20.57309,Rhynchospora_fernaldii:20.57309,Rhynchospora_hirta:20.57309,Rhynchospora_grandifolia:20.57309,Rhynchospora_angustifolia:20.57309,Rhynchospora_jamaicensis:20.57309,Rhynchospora_bakhuisensis:20.57309,Rhynchospora_elegantula:20.57309,Rhynchospora_fauriei:20.57309,Rhynchospora_albida:20.57309,Rhynchospora_rostrata:20.57309,Rhynchospora_trichophora:20.57309,Rhynchospora_nitens:20.57309,Rhynchospora_spectabilis:20.57309,Rhynchospora_galeana:20.57309,Rhynchospora_davidsei:20.57309,Rhynchospora_crinigera:20.57309,Rhynchospora_agostiniana:20.57309,Rhynchospora_paranaensis:20.57309,Rhynchospora_duidae:20.57309,Rhynchospora_blepharophora:20.57309,Rhynchospora_harperi:20.57309,Rhynchospora_exilis:20.57309,Rhynchospora_papillosa:20.57309,Rhynchospora_donselaarii:20.57309,Rhynchospora_cubensis:20.57309,Rhynchospora_macrochaeta:20.57309,Rhynchospora_tenella:20.57309,Rhynchospora_californica:20.57309,Rhynchospora_comata:20.57309,Rhynchospora_rariflora:20.57309,Rhynchospora_confusa:20.57309,Rhynchospora_boninensis:20.57309,Rhynchospora_rosae:20.57309,Rhynchospora_exaltata:20.57309,Rhynchospora_acanthoma:20.57309,Rhynchospora_latibracteata:20.57309,Rhynchospora_stenocarpa:20.57309,Rhynchospora_vulcani:20.57309,Rhynchospora_marcelo-guerrae:20.57309,Rhynchospora_depressa:20.57309,Rhynchospora_barrosiana:20.57309,Rhynchospora_marquisensis:20.57309,Rhynchospora_velutina:20.57309,Rhynchospora_depauperata:20.57309,Rhynchospora_polyantha:20.57309,Rhynchospora_tenuifolia:20.57309,Rhynchospora_ridleyi:20.57309,Rhynchospora_mendoncana:20.57309,Rhynchospora_torresiana:20.57309,Rhynchospora_recognita:20.57309,Rhynchospora_amazonica:20.57309,Rhynchospora_edwalliana:20.57309,Rhynchospora_biflora:20.57309,Rhynchospora_subtilis:20.57309,Rhynchospora_enmanuelis:20.57309,Rhynchospora_inundata:20.57309,Rhynchospora_confinis:20.57309,Rhynchospora_gageri:20.57309,Rhynchospora_capitata:20.57309,Rhynchospora_longa:20.57309,Rhynchospora_castanea:20.57309,Rhynchospora_pleiantha:20.57309,Rhynchospora_sellowiana:20.57309,Rhynchospora_hakkodensis:20.57309,Rhynchospora_hassleri:20.57309,Rhynchospora_diodon:20.57309,Rhynchospora_almensis:20.57309,Rhynchospora_cajennensis:20.57309,Rhynchospora_pubisquama:20.57309,Rhynchospora_andresii:20.57309,Rhynchospora_melanocarpa:20.57309,Rhynchospora_leae:20.57309,Rhynchospora_heterolepis:20.57309,Rhynchospora_trispicata:20.57309,Rhynchospora_siguaneana:20.57309,Rhynchospora_pterochaeta:20.57309,Rhynchospora_affinis:20.57309,Rhynchospora_eurycarpa:20.57309,Rhynchospora_sclerioides:20.57309,Rhynchospora_compressa:20.57309,Rhynchospora_megapotamica:20.57309,Rhynchospora_microcephala:20.57309,Rhynchospora_montana:20.57309,Rhynchospora_bracteovillosa:20.57309,Rhynchospora_reptans:20.57309,Rhynchospora_stolonifera:20.57309,Rhynchospora_oligantha:20.57309,Rhynchospora_aberrans:20.57309,Rhynchospora_thornei:20.57309,Rhynchospora_submarginata:20.57309,Rhynchospora_ciliolata:20.57309,Rhynchospora_domingensis:20.57309,Rhynchospora_cacuminicola:20.57309,Rhynchospora_pluricarpa:20.57309,Rhynchospora_subplumosa:20.57309,Rhynchospora_globularis:20.57309,Rhynchospora_mandonii:20.57309,Rhynchospora_pruinosa:20.57309,Rhynchospora_cariciformis:20.57309,Rhynchospora_candida:20.57309,Rhynchospora_dentinux:20.57309,Rhynchospora_albomarginata:20.57309,Rhynchospora_leucoloma:20.57309,Rhynchospora_exserta:20.57309,Rhynchospora_crinipes:20.57309,Rhynchospora_duckei:20.57309,Rhynchospora_sanariapensis:20.57309,Rhynchospora_caracasana:20.57309,Rhynchospora_arenicola:20.57309,Rhynchospora_debilis:20.57309,Rhynchospora_brunnea:20.57309,Rhynchospora_brasiliensis:20.57309,Rhynchospora_perplexa:20.57309,Rhynchospora_cernua:20.57309,Rhynchospora_eximia:20.57309,Rhynchospora_grayi:20.57309,Rhynchospora_mexicana:20.57309,Rhynchospora_heterochaeta:20.57309,Rhynchospora_bucherorum:20.57309,Rhynchospora_triflora:20.57309,Rhynchospora_stokesii:20.57309,Rhynchospora_pseudomacrostachya:20.57309,Rhynchospora_paraensis:20.57309,Rhynchospora_spruceana:20.57309,Rhynchospora_stenophylla:20.57309,Rhynchospora_brevirostris:20.57309,Rhynchospora_legrandii:20.57309,Rhynchospora_smithii:20.57309,Rhynchospora_plusquamrobusta:20.57309,Rhynchospora_hildebrandtii:20.57309,Rhynchospora_angosturensis:20.57309,Rhynchospora_perrieri:20.57309,Rhynchospora_leptorhyncha:20.57309,Rhynchospora_schottmuelleri:20.57309,Rhynchospora_praecincta:20.57309,Rhynchospora_metralis:20.57309,Rhynchospora_schomburgkiana:20.57309,Rhynchospora_knieskernii:20.57309,Rhynchospora_filiformis:20.57309,Rhynchospora_pusilla:20.57309,Rhynchospora_torreyana:20.57309,Rhynchospora_ebracteata:20.57309,Rhynchospora_harveyi:20.57309,Rhynchospora_recurvata:20.57309,Rhynchospora_mayarensis:20.57309,Rhynchospora_jubata:20.57309,Rhynchospora_faberi:20.57309,Rhynchospora_coriifolia:20.57309,Rhynchospora_durangensis:20.57309,Rhynchospora_jaliscensis:20.57309,Rhynchospora_cephalantha:20.57309,Rhynchospora_subtenuifolia:20.57309,Rhynchospora_nardifolia:20.57309,Rhynchospora_roraimae:20.57309,Rhynchospora_connata:20.57309,Rhynchospora_leucostachys:20.57309,Rhynchospora_hookeri:20.57309,Rhynchospora_depressirostris:20.57309,Rhynchospora_unisetosa:20.57309,Rhynchospora_divaricata:20.57309,Rhynchospora_tracyi:20.57309,Rhynchospora_caesionux:20.57309,Rhynchospora_locuples:20.57309,Rhynchospora_solitaria:20.57309,Rhynchospora_capillacea:20.57309,Rhynchospora_floridensis:20.57309,Rhynchospora_iberae:20.57309,Rhynchospora_modesti-lucennoi:20.57309,Rhynchospora_aripoensis:20.57309,Rhynchospora_caduca:20.57309,Rhynchospora_calderana:20.57309,Rhynchospora_trichochaeta:20.57309,Rhynchospora_bolivarana:20.57309,Rhynchospora_steyermarkii:20.57309,Rhynchospora_killipii:20.57309,Rhynchospora_junciformis:20.57309,Rhynchospora_nanuzae:20.57309,Rhynchospora_longibracteata:20.57309,Rhynchospora_cabecarae:20.57309,Rhynchospora_warmingii:20.57309,Rhynchospora_nipensis:20.57309,Rhynchospora_mollis:20.57309,Rhynchospora_panicifolia:20.57309,Rhynchospora_ayangannensis:20.57309,Rhynchospora_malasica:20.57309,Rhynchospora_minor:20.57309,Rhynchospora_longisetis:20.57309,Rhynchospora_divergens:20.57309,Rhynchospora_dives:20.57309,Rhynchospora_saxisavannicola:20.57309,Rhynchospora_decurrens:20.57309,Rhynchospora_eburnea:20.57309,Rhynchospora_capitellata:20.57309,Rhynchospora_kuntzei:20.57309,Rhynchospora_wightiana:20.57309,Rhynchospora_lindmanii:20.57309,Rhynchospora_subimberbis:20.57309,Rhynchospora_albotuberculata:20.57309,Rhynchospora_sartoriana:20.57309,Rhynchospora_squamulosa:20.57309,Rhynchospora_elatior:20.57309,Rhynchospora_rupicola:20.57309,Rhynchospora_kunthii:20.57309,Rhynchospora_brachychaeta:20.57309,Rhynchospora_subdicephala:20.57309,Rhynchospora_hispidula:20.57309,Rhynchospora_microcarpa:20.57309,Rhynchospora_urbanii:20.57309,Rhynchospora_glomerata:20.57309,Rhynchospora_punctata:20.57309,Rhynchospora_dissitiflora:20.57309,Rhynchospora_waspamensis:20.57309,Rhynchospora_semiinvolucrata:20.57309,Rhynchospora_imeriensis:20.57309,Rhynchospora_neesii:20.57309,Rhynchospora_hieronymi:20.57309,Rhynchospora_nivea:20.57309,Rhynchospora_miliacea:20.57309,Rhynchospora_joveroensis:20.57309,Rhynchospora_stricta:20.57309,Rhynchospora_longiflora:20.57309,Rhynchospora_tomentosa:20.57309,Rhynchospora_angustipaniculata:20.57309,Rhynchospora_shaferi:20.57309,Rhynchospora_emaciata:20.57309,Rhynchospora_rudis:20.57309,Rhynchospora_pirrensis:20.57309,Rhynchospora_carrillensis:20.57309,Rhynchospora_ruiziana:20.57309,Rhynchospora_testacea:20.57309,Rhynchospora_immensa:20.57309,Rhynchospora_sola:20.57309,Rhynchospora_asperula:20.57309,Rhynchospora_pedersenii:20.57309,Rhynchospora_capillifolia:20.57309,Rhynchospora_megalocarpa:20.57309,Rhynchospora_prenteloupiana:20.57309,Rhynchospora_polystachys:20.57309,Rhynchospora_rupestris:20.57309,Rhynchospora_hatschbachii:20.57309,Rhynchospora_subsetosa:20.57309,Rhynchospora_albescens:20.57309,Rhynchospora_boliviensis:20.57309,Rhynchospora_breviuscula:20.57309,Rhynchospora_macrostachya:20.57309,Rhynchospora_chapmanii:20.57309,Rhynchospora_curvula:20.57309,Rhynchospora_gollmeri:20.57309,Rhynchospora_splendens:20.57309,Rhynchospora_sampaioana:20.57309,Rhynchospora_seslerioides:20.57309,Rhynchospora_elliottii:20.57309,Rhynchospora_rosemariana:20.57309,Rhynchospora_ierensis:20.57309,Rhynchospora_curtissii:20.57309,Rhynchospora_widgrenii:20.57309,Rhynchospora_luetzelburgiana:20.57309,Rhynchospora_armerioides:20.57309,Rhynchospora_catharinensis:20.57309,Rhynchospora_odorata:20.57309,Rhynchospora_cordatachenia:20.57309,Rhynchospora_baldwinii:20.57309,Rhynchospora_inexpansa:20.57309,Rhynchospora_lapensis:20.57309,Rhynchospora_rigidifolia:20.57309,Rhynchospora_sublanata:20.57309,Rhynchospora_angolensis:20.57309,Rhynchospora_lindeniana:20.57309,Rhynchospora_talamancensis:20.57309,Rhynchospora_filifolia:20.57309,Rhynchospora_hirsuta:20.57309,Rhynchospora_careyana:20.57309,Rhynchospora_mixta:20.57309,Rhynchospora_dissitispicula:20.57309,Rhynchospora_zacualtipanensis:20.57309,Rhynchospora_gigantea:20.57309,Rhynchospora_glaziovii:20.57309,Rhynchospora_hirticeps:20.57309,Rhynchospora_schmidtii:20.57309,Rhynchospora_simplex:20.57309,Rhynchospora_subsetigera:20.57309,Rhynchospora_leptorrhyncha:20.57309,Rhynchospora_aurea:20.57309,Rhynchospora_aureaeformis:20.57309,Rhynchospora_barteri:20.57309,Rhynchospora_buchtienii:20.57309,Rhynchospora_caesionus:20.57309,Rhynchospora_cephalotoides:20.57309,Rhynchospora_ceylonica:20.57309,Rhynchospora_colombiensis:20.57309,Rhynchospora_conferta:20.57309,Rhynchospora_cymosa:20.57309,Rhynchospora_dodecandra:20.57309,Rhynchospora_donseclaarii:20.57309,Rhynchospora_florida:20.57309,Rhynchospora_fujiiana:20.57309,Rhynchospora_glomearata:20.57309,Rhynchospora_grisebachii:20.57309,Rhynchospora_guaramacalensis:20.57309,Rhynchospora_hildebrantii:20.57309,Rhynchospora_kukenthalii:20.57309,Rhynchospora_lechleri:20.57309,Rhynchospora_leptocarpa:20.57309,Rhynchospora_leucocephala:20.57309,Rhynchospora_loefgrenii:20.57309,Rhynchospora_longifolla:20.57309,Rhynchospora_longigluma:20.57309,Rhynchospora_longirostris:20.57309,Rhynchospora_longispicata:20.57309,Rhynchospora_lunata:20.57309,Rhynchospora_macrocephala:20.57309,Rhynchospora_maculata:20.57309,Rhynchospora_magarensis:20.57309,Rhynchospora_marliniana:20.57309,Rhynchospora_millegrana:20.57309,Rhynchospora_orbigniana:20.57309,Rhynchospora_penniscta:20.57309,Rhynchospora_pseudolanata:20.57309,Rhynchospora_pseudolunata:20.57309,Rhynchospora_pterocarpa:20.57309,Rhynchospora_puncticulata:20.57309,Rhynchospora_pura:20.57309,Rhynchospora_pyramidata:20.57309,Rhynchospora_roraimeae:20.57309,Rhynchospora_rostatra:20.57309,Rhynchospora_selloiana:20.57309,Rhynchospora_semiinvolucrala:20.57309,Rhynchospora_setaceae:20.57309,Rhynchospora_stenophylloidea:20.57309,Rhynchospora_stipitata:20.57309,Rhynchospora_stubelii:20.57309,Rhynchospora_surinamensis:20.57309,Rhynchospora_thyrsoidea:20.57309,Rhynchospora_zeylanica:20.57309,Rhynchospora_corniculata_var._interior:20.57309,Rhynchospora_rugosa_subsp._brownii:20.57309):0.073647,(Pleurostachys_stricta:10.323371,Pleurostachys_sp._Kallunki_et_al._513:10.323371,Pleurostachys_graminifolia:10.323371,Pleurostachys_ulei:10.323371,Pleurostachys_guianensis:10.323371,Pleurostachys_undulatifolia:10.323371,Pleurostachys_angustifolia:10.323371,Pleurostachys_puberula:10.323371,Pleurostachys_pearcei:10.323371,Pleurostachys_bradei:10.323371,Pleurostachys_glabra:10.323371,Pleurostachys_regnellii:10.323371,Pleurostachys_bracteolata:10.323371,Pleurostachys_douglasii:10.323371,Pleurostachys_geraldiana:10.323371,Pleurostachys_tenuiflora:10.323371,Pleurostachys_turbinata:10.323371,Pleurostachys_orbignyana:10.323371,Pleurostachys_beyrichii:10.323371,Pleurostachys_scaposa:10.323371,Pleurostachys_distichophylla:10.323371,Pleurostachys_sparsiflora:10.323371,Pleurostachys_kuhlmannii:10.323371,Pleurostachys_muelleri:10.323371,Pleurostachys_urvillei:10.323371,Pleurostachys_foliosa:10.323371,Pleurostachys_sellowii:10.323371,Pleurostachys_gaudichaudii:10.323371,Pleurostachys_millegrana:10.323371,Pleurostachys_densifoliata:10.323371,Pleurostachys_hoehneana:10.323371,Pleurostachys_peruviana:10.323371,Pleurostachys_calyptrocaryoides:10.323371,Pleurostachys_loefgrenii:10.323371,Pleurostachys_arcuata:10.323371,Pleurostachys_boliviana:10.323371,Pleurostachys_buchtienii:10.323371,Pleurostachys_orbigniana:10.323371,Pleurostachys_paludosus:10.323371,Pleurostachys_pilulifera:10.323371,Pleurostachys_robusta:10.323371,Pleurostachys_urvillii:10.323371):10.323371):9.264482):7.818803,(Lagenocarpus_adamantinus:18.865023,Lagenocarpus_pendulus:18.865023,Lagenocarpus_alboniger:18.865023,Lagenocarpus_distichophyllus:18.865023,Lagenocarpus_bracteosus:18.865023,Lagenocarpus_guianensis:18.865023,Lagenocarpus_minarum:18.865023,Lagenocarpus_griseus:18.865023,Lagenocarpus_parvulus:18.865023,Lagenocarpus_junciformis:18.865023,Lagenocarpus_sericeus:18.865023,Lagenocarpus_eriopodus:18.865023,Lagenocarpus_subaphyllus:18.865023,Lagenocarpus_rigidus:18.865023,Lagenocarpus_polyphyllus:18.865023,Lagenocarpus_triqueter:18.865023,Lagenocarpus_sabanensis:18.865023,Lagenocarpus_velutinus:18.865023,Lagenocarpus_glomerulatus:18.865023,Lagenocarpus_celiae:18.865023,Lagenocarpus_lanatus:18.865023,Lagenocarpus_verticillatus:18.865023,Lagenocarpus_comatus:18.865023,Lagenocarpus_clarkei:18.865023,Lagenocarpus_humilis:18.865023,Lagenocarpus_cubensis:18.865023,Lagenocarpus_compactus:18.865023,Lagenocarpus_leptocladus:18.865023,Lagenocarpus_strictus:18.865023,(Lagenocarpus_albo-niger:9.432507,(Everardia_surinamensis:4.716111,Everardia_angusta:4.716111,Everardia_montana:4.716111,Everardia_longifolia:4.716111,Everardia_vareschii:4.716111,Everardia_erectolaxa:4.716111,Everardia_diffusa:4.716111,Everardia_debilis:4.716111,Everardia_recurvigluma:4.716111,Everardia_maguireana:4.716111,Everardia_disticha:4.716111,Everardia_flexifolia:4.716111)Everardia:4.716111,Exochogyne_amazonica:9.432517,Didymiandrum_stellatum:9.432517):9.432507):18.865013):1.680368,((((((((((((((((Tetraria_secans:1.124659,Tetraria_compressa:1.124659):1.024694,Tetraria_eximia:2.149353):0.571217,Tetraria_thermalis:2.720571):0.008375,Tetraria_triangularis:2.728945):0.019469,(Tetraria_involucrata:0.742031,Tetraria_bromoides:0.742031):2.006383):2.535924,Tetraria_microstachys:5.284338):1.357953,(((Tetraria_ustulata:4.557831,Tetraria_flexuosa:4.557831):1.313781,Tetraria_crinifolia:5.871612):0.374097,Tetraria_nigrovaginata:6.245709):0.396583):14.717589,((((((Tetraria_compacta:0.453981,Tetraria_crassa:0.453981):0.003651,Tetraria_bolusii:0.457632):0.774806,(Tetraria_variabilis:0.221939,Tetraria_cuspidata:0.221939):1.010498):0.245649,Tetraria_exilis:1.478087):0.960861,((Tetraria_sylvatica:0.935995,Tetraria_compar:0.935995):0.71877,Tetraria_picta:1.654765):0.784183):14.04954,Tetraria_capillaris:16.488487):4.871393,Tetraria_pillansii:21.35987,Tetraria_burmannii:21.35987,Tetraria_brachyphylla:21.35987,Tetraria_capillacea:21.35987,Tetraria_fimbriolata:21.35987,Tetraria_fasciata:21.35987,Tetraria_usambarensis:21.35987,Tetraria_australiensis:21.35987,Tetraria_schonlandii:21.35987,Tetraria_ligulata:21.35987,Tetraria_autumnalis:21.35987,Tetraria_vaginata:21.35987,Tetraria_maculata:21.35987,Tetraria_ferruginea:21.35987,Tetraria_fourcadei:21.35987,Tetraria_microcarpa:21.35987,Tetraria_paludosa:21.35987,Tetraria_macowaniana:21.35987,Tetraria_pygmaea:21.35987,Tetraria_pubescens:21.35987,Tetraria_spiralis:21.35987,Tetraria_galpinii:21.35987,Tetraria_burmanni:21.35987,Tetraria_borneensis:21.35987,Tetraria_robusta:21.35987,Tetraria_gracilis:21.35987,Tetraria_mlanjensis:21.35987,Tetraria_scariosa:21.35987,Tetraria_pleosticha:21.35987,Tetraria_capitata:21.35987,Tetraria_graminifolia:21.35987,Tetraria_cf._eximia_A_JAS-2014:21.35987,Tetraria_cf._pubescens_JAS-2014:21.35987,Tetraria_cf._flexuosa_JAS-2014:21.35987,Tetraria_cf._burmannii_JAS-2014:21.35987,Tetraria_cf._microstachys_JAS-2014:21.35987,Tetraria_cf._eximia_B_JAS-2014:21.35987,Tetraria_wallichiana:21.35987,Tetraria_cf._maculata_JAS-2014:21.35987,Tetraria_cf._ustulata_JAS-2014:21.35987,Tetraria_cf._secans_JAS-2014:21.35987,Tetraria_cf._pygmaea_JAS-2014:21.35987,Tetraria_arundinacea:21.35987):0.002403,(Tetrariopsis_octandra:15.280273,(Tricostularia_pauciflora:7.6401367,Tricostularia_guillauminii:7.6401467,Tricostularia_neesii:7.6401467,Tricostularia_compressa:7.6401467,Tricostularia_undulata:7.6401467):7.6401367):6.082011):1.371506,((Epischoenus_villosus:0.816907,Epischoenus_quadrangularis:0.816907):21.912868,Epischoenus_cernuus:22.729774):0.004015):9.288981,(((((Gahnia_aspera:1.957881,Gahnia_tristis:1.957881):2.652688,Gahnia_baniensis:4.610569):1.724994,Gahnia_trifida:6.335564,Gahnia_javanica:6.33555,Gahnia_clarkei:6.33555,Gahnia_sieberiana:6.33555,Gahnia_setifolia:6.33555,Gahnia_xanthocarpa:6.33555,Gahnia_deusta:6.33555,Gahnia_procera:6.33555,Gahnia_lacera:6.33555,Gahnia_graminifolia:6.33555,Gahnia_erythrocarpa:6.33555,Gahnia_melanocarpa:6.33555,Gahnia_rigida:6.33555,Gahnia_schoenoides:6.33555,Gahnia_aristata:6.33555,Gahnia_filum:6.33555,Gahnia_novocaledonensis:6.33555,Gahnia_vitiensis:6.33555,Gahnia_hystrix:6.33555,Gahnia_pauciflora:6.33555,Gahnia_sinuosa:6.33555,Gahnia_lanaiensis:6.33555,Gahnia_grandis:6.33555,Gahnia_marquisensis:6.33555,Gahnia_beecheyi:6.33555,Gahnia_ancistrophylla:6.33555,Gahnia_microcarpa:6.33555,Gahnia_australis:6.33555,Gahnia_filifolia:6.33555,Gahnia_sclerioides:6.33555,Gahnia_microstachya:6.33555,Gahnia_drummondii:6.33555,Gahnia_howeana:6.33555,Gahnia_lanigera:6.33555,Gahnia_subaequiglumis:6.33555,Gahnia_radula:6.33555,Gahnia_insignis:6.33555,Gahnia_affinis:6.33555,Gahnia_halmaturina:6.33555,Gahnia_leucosperma:6.33555,Gahnia_psittacorum:6.33555,Gahnia_triquetra:6.33555,Gahnia_wichurai:6.33555,Gahnia_aspera_subsp._globosa:6.33555):14.022077,(Mesomelaena_pseudostygia:6.228209,Mesomelaena_tetragona:6.228209,Mesomelaena_preissii:6.2282,Mesomelaena_graciliceps:6.2282,Mesomelaena_stygia:6.2282):14.129431):10.818166,(((Schoenus_pennisetis:17.27816,Schoenus_nigricans:17.27816):9.433364,(Schoenus_brevifolius:15.615563,Schoenus_efoliatus:15.615563):11.095962):4.461813,Schoenus_curvifolius:31.173338,Schoenus_rigens:31.17333,Schoenus_pleiostemoneus:31.17333,Schoenus_latelaminatus:31.17333,Schoenus_tendo:31.17333,Schoenus_aff._pauciflorus_AK284496:31.17333,Schoenus_caespitans:31.17333,Schoenus_carsei:31.17333,Schoenus_maschalinus:31.17333,Schoenus_nitens:31.17333,Schoenus_concinnus:31.17333,Schoenus_fluitans:31.17333,Schoenus_calostachyus:31.17333,Schoenus_centralis:31.17333,Schoenus_pauciflorus:31.17333,Schoenus_turbinatus:31.17333,Schoenus_paludosus:31.17333,Schoenus_laevinux:31.17333,Schoenus_clandestinus:31.17333,Schoenus_asperocarpus:31.17333,Schoenus_cygneus:31.17333,Schoenus_breviculmis:31.17333,Schoenus_lepidosperma:31.17333,Schoenus_longibracteatus:31.17333,Schoenus_cruentus:31.17333,Schoenus_capillifolius:31.17333,Schoenus_sesquispicula:31.17333,Schoenus_ornithopodioides:31.17333,Schoenus_lanatus:31.17333,Schoenus_villosus:31.17333,Schoenus_andinus:31.17333,Schoenus_pedicellatus:31.17333,Schoenus_andrewsii:31.17333,Schoenus_lymansmithii:31.17333,Schoenus_absconditus:31.17333,Schoenus_subflavus:31.17333,Schoenus_subaphyllus:31.17333,Schoenus_badius:31.17333,Schoenus_punctatus:31.17333,Schoenus_kennyi:31.17333,Schoenus_racemosus:31.17333,Schoenus_indutus:31.17333,Schoenus_ericetorum:31.17333,Schoenus_subbarbatus:31.17333,Schoenus_falcatus:31.17333,Schoenus_imberbis:31.17333,Schoenus_humilis:31.17333,Schoenus_smitinandii:31.17333,Schoenus_sublateralis:31.17333,Schoenus_natans:31.17333,Schoenus_laevigatus:31.17333,Schoenus_nudifructus:31.17333,Schoenus_calcatus:31.17333,Schoenus_acuminatus:31.17333,Schoenus_scheuchzeri:31.17333,Schoenus_setiformis:31.17333,Schoenus_grandiflorus:31.17333,Schoenus_moorei:31.17333,Schoenus_latitans:31.17333,Schoenus_submicrostachyus:31.17333,Schoenus_rhynchosporoides:31.17333,Schoenus_achaetus:31.17333,Schoenus_benthamii:31.17333,Schoenus_multiglumis:31.17333,Schoenus_sublaxus:31.17333,Schoenus_bifidus:31.17333,Schoenus_subfascicularis:31.17333,Schoenus_minutulus:31.17333,Schoenus_delicatulus:31.17333,Schoenus_subbulbosus:31.17333,Schoenus_ferrugineus:31.17333,Schoenus_melanostachys:31.17333,Schoenus_sparteus:31.17333,Schoenus_hexandrus:31.17333,Schoenus_scabripes:31.17333,Schoenus_obtusifolius:31.17333,Schoenus_globifer:31.17333,Schoenus_rodwayanus:31.17333,Schoenus_antarcticus:31.17333,Schoenus_armeria:31.17333,Schoenus_unispiculatus:31.17333,Schoenus_grammatophyllus:31.17333,Schoenus_yarrabensis:31.17333,Schoenus_loliaceus:31.17333,Schoenus_tenellus:31.17333,Schoenus_nanus:31.17333,Schoenus_plumosus:31.17333,Schoenus_calyptratus:31.17333,Schoenus_variicellae:31.17333,Schoenus_vaginatus:31.17333,Schoenus_elegans:31.17333,Schoenus_evansianus:31.17333,Schoenus_biglumis:31.17333,Schoenus_sinensis:31.17333,Schoenus_deformis:31.17333,Schoenus_pygmaeus:31.17333,Schoenus_trachycarpus:31.17333,Schoenus_insolitus:31.17333,Schoenus_caespititius:31.17333,Schoenus_discifer:31.17333,Schoenus_curvulus:31.17333,Schoenus_tesquorum:31.17333,Schoenus_brevisetis:31.17333,Schoenus_griffinianus:31.17333,Schoenus_odontocarpus:31.17333,Schoenus_sculptus:31.17333,Elynanthus_compar:31.17333,Elynanthus_microstachyus:31.17333,Elynanthus_obtusifolius:31.17333,Elynanthus_revolutus:31.17333,Elynanthus_sodalium:31.17333,Elynanthus_usambarensis:31.17333,Elynanthus_ustulatus:31.17333,Schoenus_aristatus:31.17333,Schoenus_arundinaceus:31.17333,Schoenus_capensis:31.17333,Schoenus_deustus:31.17333,Schoenus_fribri:31.17333,Schoenus_holoschaenoides:31.17333,Schoenus_latilaminatus:31.17333,Schoenus_marisculus:31.17333,Schoenus_molle:31.17333,Schoenus_neocaledonicus:31.17333,Schoenus_niveus:31.17333,Schoenus_paniculatus:31.17333,Schoenus_polymorhus:31.17333,Schoenus_scariosus:31.17333,Schoenus_setaceus:31.17333,Schoenus_spermodon:31.17333,Schoenus_sphaerocephalus:31.17333,Schoenus_surinamensis:31.17333,Schoenus_teneriffae:31.17333,Schoenus_tesuiflorus:31.17333,Schoenus_tetragonus:31.17333,Schoenus_ustulatus:31.17333,Schoenus_yarrabersis:31.17333,Schoenus_apogon_var._apogon:31.17333):0.002469):0.846964):0.295536,((((Costularia_natalensis:0.67664,Costularia_leucocarpa:0.67664,Costularia_fragilis:0.67663,Costularia_arundinacea:0.67663,Costularia_pubescens:0.67663,Costularia_laxa:0.67663,Costularia_nervosa:0.67663,Costularia_xyridioides:0.67663,Costularia_stagnalis:0.67663,Costularia_hornei:0.67663,Costularia_comosa:0.67663,Costularia_sylvestris:0.67663,Costularia_brevifolia:0.67663,Costularia_pilisepala:0.67663,Costularia_melicoides:0.67663,Costularia_chamaedendron:0.67663,Costularia_purpurea:0.67663,Costularia_breviseta:0.67663,Costularia_humbertii:0.67663,Costularia_setacea:0.67663,Costularia_neocaledonica:0.67663,Costularia_melleri:0.67663,Costularia_microcarpa:0.67663,Costularia_sp._Larridon_et_al._2010-0153:0.67663,Costularia_sp._Larridon_et_al._2010-0249:0.67663,Costularia_sp._Larridon_et_al._2010-0219:0.67663,Costularia_guillauminii:0.67663,Costularia_xyridoides:0.67663,Costularia_pantopoda_var._baronii:0.67663):1.859834,Costularia_pantopoda:2.536475):2.516497,(Oreobolus_kuekenthalii:2.526486,Oreobolus_goeppingeri:2.526496,Oreobolus_furcatus:2.526496,Oreobolus_ecuadorensis:2.526496,Oreobolus_cleefii:2.526496,Oreobolus_venezuelensis:2.526496,Oreobolus_oxycarpus:2.526496,Oreobolus_distichus:2.526496,Oreobolus_strictus:2.526496,Oreobolus_acutifolius:2.526496,Oreobolus_oligocephalus:2.526496,Oreobolus_pumilio:2.526496,Oreobolus_sp._1__Laegaard_70382_:2.526496,Oreobolus_pectinatus:2.526496,Oreobolus_obtusangulus:2.526496,Oreobolus_impar:2.526496,Oreobolus_tholicarpus:2.526496,Oreobolus_ambiguus:2.526496,Oreobolus_geoppingeri:2.526496):2.526486):1.056346,Capeobolus_brevicaulis:6.109318):26.208988):0.441919,(((((Machaerina_glomerata:5.729933,Machaerina_scirpoidea:5.729933):1.280463,Machaerina_rubiginosa:7.010396,Machaerina_mariscoides:7.01039,Machaerina_sinclairii:7.01039,Machaerina_sp._Johns_9195:7.01039,Machaerina_insularis:7.01039,Machaerina_ayangannensis:7.01039,Machaerina_iridifolia:7.01039,Machaerina_montana:7.01039,Machaerina_preissii:7.01039,Machaerina_angustifolia:7.01039,Machaerina_restioides:7.01039,Machaerina_aspericaulis:7.01039,Machaerina_gunnii:7.01039,Machaerina_flexuosa:7.01039,Machaerina_anceps:7.01039,Machaerina_monticola:7.01039,Machaerina_maingayi:7.01039,Machaerina_tetragona:7.01039,Machaerina_acuta:7.01039,Machaerina_vaginalis:7.01039,Machaerina_muelleri:7.01039,Machaerina_austrobrasiliensis:7.01039,Machaerina_cubensis:7.01039,Machaerina_ensifolia:7.01039,Machaerina_ficticia:7.01039,Machaerina_nukuhivensis:7.01039,Machaerina_hirta:7.01039,Machaerina_myriantha:7.01039,Machaerina_ekmanii:7.01039,Machaerina_falcata:7.01039,Machaerina_nuda:7.01039,Machaerina_milnei:7.01039,Machaerina_bidwellii:7.01039,Machaerina_filifolia:7.01039,Machaerina_huttonii:7.01039,Machaerina_disticha:7.01039,Machaerina_ensigera:7.01039,Machaerina_involuta:7.01039,Machaerina_deplanchei:7.01039,Machaerina_raiateensis:7.01039,Machaerina_lamii:7.01039,Machaerina_laxa:7.01039,Machaerina_effusa:7.01039,Machaerina_melicoides:7.01039,Machaerina_resinosa:7.01039,Machaerina_riparia:7.01039):0.004136,(Baumea_articulata:7.010852,Baumea_juncea:7.010852,Baumea_rubiginosa:7.01085,Baumea_arthrophylla:7.01085,Baumea_complanata:7.01085,Baumea_tenax:7.01085,Baumea_teretifolia:7.01085):0.00368):5.89485,Neesenbeckia_punctoria:12.909382):3.342133,(Lepidosperma_tortuosum:8.125757,Lepidosperma_longitudinale:8.125768,Lepidosperma_costale:8.125768,Lepidosperma_australe:8.125768,Lepidosperma_laterale:8.125768,Lepidosperma_aff._filiforme_Morris_800:8.125768,Lepidosperma_gibsonii:8.125768,Lepidosperma_avium:8.125768,Lepidosperma_concavum:8.125768,Lepidosperma_neesii:8.125768,Lepidosperma_scabrum:8.125768,Lepidosperma_rostratum:8.125768,Lepidosperma_jacksonense:8.125768,Lepidosperma_effusum:8.125768,Lepidosperma_pruinosum:8.125768,Lepidosperma_chinense:8.125768,Lepidosperma_tuberculatum:8.125768,Lepidosperma_diurnum:8.125768,Lepidosperma_bungalbin:8.125768,Lepidosperma_elatius:8.125768,Lepidosperma_tetraquetrum:8.125768,Lepidosperma_gunnii:8.125768,Lepidosperma_quadrangulatum:8.125768,Lepidosperma_forsythii:8.125768,Lepidosperma_rupestre:8.125768,Lepidosperma_inops:8.125768,Lepidosperma_tenue:8.125768,Lepidosperma_clipeicola:8.125768,Lepidosperma_pauperum:8.125768,Lepidosperma_squamatum:8.125768,Lepidosperma_latens:8.125768,Lepidosperma_perteres:8.125768,Lepidosperma_congestum:8.125768,Lepidosperma_ustulatum:8.125768,Lepidosperma_filiforme:8.125768,Lepidosperma_ferriculmen:8.125768,Lepidosperma_angustatum:8.125768,Lepidosperma_evansianum:8.125768,Lepidosperma_gladiatum:8.125768,Lepidosperma_sieberi:8.125768,Lepidosperma_oldfieldii:8.125768,Lepidosperma_curtisiae:8.125768,Lepidosperma_pubisquameum:8.125768,Lepidosperma_viscidum:8.125768,Lepidosperma_gahnioides:8.125768,Lepidosperma_benthamianum:8.125768,Lepidosperma_perplanum:8.125768,Lepidosperma_drummondii:8.125768,Lepidosperma_leptophyllum:8.125768,Lepidosperma_gracile:8.125768,Lepidosperma_semiteres:8.125768,Lepidosperma_persecans:8.125768,Lepidosperma_leptostachyum:8.125768,Lepidosperma_resinosum:8.125768,Lepidosperma_carphoides:8.125768,Lepidosperma_ensiforme:8.125768,Lepidosperma_globosum:8.125768,Lepidosperma_flexuosum:8.125768,Lepidosperma_ferricola:8.125768,Lepidosperma_urophorum:8.125768,Lepidosperma_lyonsii:8.125768,Lepidosperma_striatum:8.125768,Lepidosperma_limicola:8.125768,Lepidosperma_canescens:8.125768,Lepidosperma_amantiferrum:8.125768,Lepidosperma_aff._filiforme_JAV-2013:8.125768,Lepidosperma_sp._Parker_Range:8.125768,Lepidosperma_sp._Mt_Caudan:8.125768,Lepidosperma_asperatum:8.125768,Lepidosperma_ensifolium:8.125768,Lepidosperma_fimbriatum:8.125768,Lepidosperma_humile:8.125768,Lepidosperma_involucratum:8.125768,Lepidosperma_laeve:8.125768,Lepidosperma_laevis:8.125768,Lepidosperma_lineare:8.125768,Lepidosperma_muelleri:8.125768,Lepidosperma_obtusum:8.125768,Lepidosperma_rigidulum:8.125768,Lepidosperma_rottboellii:8.125768,Lepidosperma_sanguinolentum:8.125768,Lepidosperma_tetragonum:8.125768):8.125757):16.50871):0.854299,(Evandra_aristata:18.396688,(Caustis_dioica:9.198344,Caustis_blakei:9.198354,Caustis_recurvata:9.198354,Caustis_flexuosa:9.198354,Caustis_pentandra:9.198354):9.198344):15.217838):3.616543,(Carpha_glomerata:18.615534,Carpha_schoenoides:18.615545,Carpha_curvata:18.615545,Carpha_filifolia:18.615545,Carpha_nivicola:18.615545,Carpha_nitens:18.615545,Carpha_rodwayi:18.615545,Carpha_alpina:18.615545,Carpha_sp._Forest_759:18.615545,Carpha_eminii:18.615545,Carpha_angustissima:18.615545,Carpha_aristata:18.615545,Carpha_schlechteri:18.615545,Carpha_perrieri:18.615545,Carpha_borbonica:18.615545,Carpha_aubertii:18.615545,Carpha_graciliceps:18.615545,Carpha_urvilleana:18.615545,Carpha_capitellata_var._bracteosa:18.615545):18.615534):2.024929,(((Cladium_jamaicense_subsp._chinense:1.018955,Cladium_mariscus:1.018955,Cladium_mariscoides:1.01894,Cladium_sp._Mayo_259:1.01894,Cladium_sp._Thomas_10403:1.01894,Cladium_californicum:1.01894,Cladium_costatum:1.01894,Cladium_arcuatum:1.01894,Cladium_athrophyllum:1.01894,Cladium_brevistigma:1.01894,Cladium_falcatum:1.01894,Cladium_ficticum:1.01894,Cladium_fictitium:1.01894,Cladium_maingayii:1.01894,Cladium_medwedewii:1.01894,Cladium_preissii:1.01894,Cladium_rigidifolium:1.01894,Cladium_samoense:1.01894):1.359699,Cladium_jamaicense:2.378653):34.67341,(Calyptrocarya_glomerulata:18.52603,Calyptrocarya_sp._CEH-2010b:18.52604,Calyptrocarya_bicolor:18.52604,Calyptrocarya_poeppigiana:18.52604,Calyptrocarya_sp._CEH-2010a:18.52604,Calyptrocarya_delascioi:18.52604,Calyptrocarya_luzuliformis:18.52604,Calyptrocarya_montesii:18.52604,Calyptrocarya_monocephala:18.52604,Calyptrocarya_irwiniana:18.52604,Calyptrocarya_sp._K_11301:18.52604,Calyptrocarya_angustifolia:18.52604,Calyptrocarya_brevicaulis:18.52604):18.52603):2.203938,(Trianoptiles_solitaria:19.627382,Trianoptiles_sp._Verboom_669:19.627382,Trianoptiles_stipitata:19.627382,Trianoptiles_capensis:19.627382)Trianoptiles:19.627382,(Cyathochaeta_diandra:19.627382,Cyathochaeta_clandestina:19.627382,Cyathochaeta_stipoides:19.627382,Cyathochaeta_equitans:19.627382,Cyathochaeta_avenacea:19.627382)Cyathochaeta:19.627382,(Gymnoschoenus_sphaerocephalus:19.627382,Gymnoschoenus_anceps:19.627382)Gymnoschoenus:19.627382,(Cyathocoma_bachmannii:19.627382,Cyathocoma_hexandra:19.627382,Cyathocoma_ecklonii:19.627382)Cyathocoma:19.627382,(Morelotia_gahniiformis:19.627382,Morelotia_affinis:19.627382)Morelotia:19.627382,Ptilothrix_deusta:39.25599,Reedia_spathacea:39.25599):0.154398):1.742873,((((((Scleria_parvula:4.975562,Scleria_reticularis:4.975562,Scleria_foliosa:4.975562,Scleria_baroni-clarkei:4.975562,Scleria_unguiculata:4.975562,Scleria_tessellata:4.975562,Scleria_lagoensis:4.975562,Scleria_biflora:4.975562,Scleria_hildebrandtii:4.975562,Scleria_bambariensis:4.975562,Scleria_nyasensis:4.975562,Scleria_schimperiana:4.975562,Scleria_globonux:4.975562,Scleria_muehlenbergii:4.975562):4.975562,(Scleria_terrestris:4.975562,Scleria_ciliaris:4.975562,Scleria_scrobiculata:4.975562,Scleria_sumatrensis:4.975562,Scleria_kerrii:4.975562,Scleria_oblata:4.975562,Scleria_polycarpa:4.975562,Scleria_purpurascens:4.975562):4.975562):4.979472,Scleria_lacustris:14.930596,(Scleria_griegifolia:7.4649887,Scleria_laxa:7.4649887,Scleria_spiciformis:7.4649887,Scleria_transvaalensis:7.4649887,Scleria_staheliana:7.4649887,Scleria_goossensii:7.4649887,Scleria_rugosa_var._rugosa:7.4649887)Scleria_sect._Acriulus:7.4649887,(Scleria_latifolia:7.4649887,Scleria_bracteata:7.4649887,Scleria_plusiophylla:7.4649887,Scleria_arguta:7.4649887,Scleria_panicoides:7.4649887)Scleria_sect._Schizolepis:7.4649887,(Scleria_mitis:7.4649887,Scleria_obtusa:7.4649887,Scleria_eggersiana:7.4649887,Scleria_macrophylla:7.4649887,Scleria_sprucei:7.4649887,Scleria_verrucosa:7.4649887,Scleria_testacea:7.4649887,Scleria_sororia:7.4649887,Scleria_microcarpa:7.4649887,Scleria_vogelii:7.4649887,Scleria_depressa:7.4649887,Scleria_racemosa:7.4649887,Scleria_schiedeana:7.4649887)Scleria_sect._Ophryoscleria:7.4649887,(Scleria_macrogyne:7.4649887,Scleria_boivinii:7.4649887,Scleria_comosa:7.4649887,Scleria_cyperina:7.4649887,Scleria_secans:7.4649887,Scleria_scabra:7.4649887,Scleria_tepuiensis:7.4649887)Scleria_sect._Hymenolytrum:7.4649887,(Scleria_gaertneri:7.4649887,Scleria_splitgerberiana:7.4649887,Scleria_skutchii:7.4649887,Scleria_flagellum-nigrorum:7.4649887,Scleria_williamsii:7.4649887)Scleria_sect._Scleria:7.4649887,(Scleria_tonkinensis:7.4649887,Scleria_corymbosa:7.4649887,Scleria_carphiformis:7.4649887,Scleria_neesii:7.4649887)Scleria_sect._Corymbosae:7.4649887,(Scleria_abortiva:7.4649887,Scleria_baronii:7.4649887,Scleria_angusta:7.4649887)Scleria_sect._Abortivae:7.4649887,(Scleria_naumanniana:7.4649887,Scleria_iostephana:7.4649887)Scleria_sect._Naumannianae:7.4649887,Scleria_melanomphala:14.93059):4.944685,((Scleria_oligantha:3.658903,Scleria_triglomerata:3.658903):1.15757,Scleria_ciliata:4.816473):15.058808):0.960361,((Scleria_verticillata:4.461218,Scleria_distans:4.461218):7.78015,Scleria_lithosperma:12.241367,Scleria_hirtella:12.24135,Scleria_bulbifera:12.24135,Scleria_bequaertii:12.24135,Scleria_erythrorrhiza:12.24135,Scleria_spicata:12.24135,Scleria_pooides:12.24135,Scleria_virgata:12.24135,Scleria_sobolifer:12.24135,Scleria_woodii:12.24135,Scleria_rehmannii:12.24135,Scleria_pergracilis:12.24135,Scleria_purdiei:12.24135,Scleria_castanea:12.24135,Scleria_angustifolia:12.24135,Scleria_catophylla:12.24135,Scleria_hilsenbergii:12.24135,Scleria_pulchella:12.24135,Scleria_melanotricha:12.24135,Scleria_pantadenia:12.24135,Scleria_tricristata:12.24135):8.594275,Scleria_glabra:20.83563,Scleria_millespicula:20.83563,Scleria_madagascariensis:20.83563,Scleria_pusilla:20.83563,Scleria_amazonica:20.83563,Scleria_cuyabensis:20.83563,Scleria_afroreflexa:20.83563,Scleria_pauciflora:20.83563,Scleria_procumbens:20.83563,Scleria_boniana:20.83563,Scleria_pilosissima:20.83563,Scleria_myricocarpa:20.83563,Scleria_atroglumis:20.83563,Scleria_fauriei:20.83563,Scleria_jiangchengensis:20.83563,Scleria_interrupta:20.83563,Scleria_poklei:20.83563,Scleria_perpusilla:20.83563,Scleria_leptostachya:20.83563,Scleria_tenacissima:20.83563,Scleria_ovinux:20.83563,Scleria_arcuata:20.83563,Scleria_porphyrocarpa:20.83563,Scleria_cyathophora:20.83563,(Scleria_mackaviensis:10.417527,Scleria_depauperata:10.417527,Scleria_sphacelata:10.417527,Scleria_brownii:10.417527)Browniae:10.417527,Scleria_tricuspidata:20.83563,Scleria_huberi:20.83563,Scleria_uleana:20.83563,Scleria_clarkei:20.83563,Scleria_killipiana:20.83563,Scleria_stipitata:20.83563,Scleria_macbrideana:20.83563,Scleria_hirta:20.83563,Scleria_assamica:20.83563,Scleria_levis:20.83563,Scleria_macrolomioides:20.83563,Scleria_robusta:20.83563,Scleria_valdemuricata:20.83563,Scleria_pachyrrhyncha:20.83563,Scleria_trialata:20.83563,Scleria_melicoides:20.83563,Scleria_borii:20.83563,Scleria_calcicola:20.83563,Scleria_clathrata:20.83563,Scleria_stenophylla:20.83563,Scleria_bicolor:20.83563,Scleria_zambesica:20.83563,Scleria_dulungensis:20.83563,Scleria_hispidula:20.83563,Scleria_scandens:20.83563,Scleria_adpressohirta:20.83563,Scleria_stocksiana:20.83563,Scleria_schenckiana:20.83563,Scleria_martii:20.83563,Scleria_bradei:20.83563,Scleria_parallella:20.83563,Scleria_venezuelensis:20.83563,Scleria_khasiana:20.83563,Scleria_ramosa:20.83563,Scleria_multilacunosa:20.83563,Scleria_warmingiana:20.83563,Scleria_induta:20.83563,Scleria_mikawana:20.83563,Scleria_gracillima:20.83563,Scleria_scabriuscula:20.83563,Scleria_composita:20.83563,Scleria_filiculmis:20.83563,Scleria_fulvipilosa:20.83563,Scleria_delicatula:20.83563,Scleria_paupercula:20.83563,Scleria_lucentinigricans:20.83563,Scleria_minima:20.83563,Scleria_vaginata:20.83563,Scleria_rutenbergiana:20.83563,Scleria_burchellii:20.83563,Scleria_flexuosa:20.83563,Scleria_aromatica:20.83563,Scleria_wrightiana:20.83563,Scleria_sellowiana:20.83563,Scleria_xerophila:20.83563,Scleria_setulosociliata:20.83563,Scleria_anomala:20.83563,Scleria_neogranatensis:20.83563,Scleria_dregeana:20.83563,Scleria_vichadensis:20.83563,Scleria_achtenii:20.83563,Scleria_polyrrhiza:20.83563,Scleria_chevalieri:20.83563,Scleria_natalensis:20.83563,Scleria_complanata:20.83563,Scleria_pilosa:20.83563,Scleria_stipularis:20.83563,Scleria_patula:20.83563,Scleria_welwitschii:20.83563,Scleria_variegata:20.83563,Scleria_longispiculata:20.83563,Scleria_tropicalis:20.83563,Scleria_poeppigii:20.83563,Scleria_kindtiana:20.83563,Scleria_minor:20.83563,Scleria_oligochondra:20.83563,Scleria_laxiflora:20.83563,Scleria_triquetra:20.83563,Scleria_elongatissima:20.83563,Scleria_chlorocalyx:20.83563,Scleria_neocaledonica:20.83563,Scleria_motleyi:20.83563,Scleria_bourgeaui:20.83563,Scleria_veseyfitzgeraldii:20.83563,Scleria_richardsiae:20.83563,Scleria_junghuhniana:20.83563,Scleria_pernambucana:20.83563,Scleria_orchardii:20.83563,Scleria_stereorrhiza:20.83563,Scleria_lingulata:20.83563,Scleria_guineensis:20.83563,Scleria_andringitrensis:20.83563,Scleria_mutoensis:20.83563,Scleria_colorata:20.83563,Scleria_havanensis:20.83563,Scleria_tryonii:20.83563,Scleria_annularis:20.83563,Scleria_acanthocarpa:20.83563,Scleria_hispidior:20.83563,Scleria_motemboensis:20.83563,Scleria_buekiana:20.83563,Scleria_violacea:20.83563,Scleria_foveolata:20.83563,Scleria_papuana:20.83563,Scleria_radula:20.83563,Scleria_novae-hollandiae:20.83563,Scleria_anceps:20.83563,Scleria_swamyi:20.83563,Scleria_schulzii:20.83563,Scleria_camaratensis:20.83563,Scleria_mucronata:20.83563,Scleria_canescens:20.83563,Scleria_monticola:20.83563,Scleria_psilorrhiza:20.83563,Scleria_thwaitesiana:20.83563,Scleria_densispicata:20.83563,Scleria_sheilae:20.83563,Scleria_tenella:20.83563,Scleria_alpina:20.83563,Scleria_robinsoniana:20.83563,Scleria_microcarpum:20.83563,Scleria_argentea:20.83563,Scleria_bojeri:20.83563,Scleria_brownei:20.83563,Scleria_ceylanica:20.83563,Scleria_chlorantha:20.83563,Scleria_flaccida:20.83563,Scleria_fricaii:20.83563,Scleria_graminifolia:20.83563,Scleria_indica:20.83563,Scleria_leptocladia:20.83563,Scleria_margaritifera:20.83563,Scleria_midlbraedii:20.83563,Scleria_muhlenbergii:20.83563,Scleria_myriocarpa:20.83563,Scleria_nossibeensis:20.83563,Scleria_notoptera:20.83563,Scleria_oakesiana:20.83563,Scleria_orizoides:20.83563,Scleria_pandanophylla:20.83563,Scleria_poaeoides:20.83563,Scleria_pseudosorghum:20.83563,Scleria_pygmaea:20.83563,Scleria_ridleyi:20.83563,Scleria_rubrostriata:20.83563,Scleria_schenskyana:20.83563,Scleria_setosa-asperula:20.83563,Scleria_silvestris:20.83563,Scleria_stocksisna:20.83563,Scleria_stricta:20.83563,Scleria_surinamensis:20.83563,Scleria_tokusanensis:20.83563,Scleria_tonduzii:20.83563,Scleria_wichurai:20.83563,Scleria_zelanica:20.83563):10.012737,((Diplacrum_caricinum:5.040991,Diplacrum_capitatum:5.041001,Diplacrum_africanum:5.041001,Diplacrum_mitracarpoides:5.041001,Diplacrum_exiguum:5.041001,Diplacrum_reticulatum:5.041001,Diplacrum_pygmaeum:5.041001,Diplacrum_guianense:5.041001,Diplacrum_pygmaeopsis:5.041001,Diplacrum_longifolium:5.041001):5.040991,(Becquerelia_cymosa:5.040991,Becquerelia_tuberculata:5.041001,Becquerelia_discolor:5.041001,Becquerelia_martii:5.041001,Becquerelia_clarkei:5.041001,Becquerelia_muricata:5.041001,Becquerelia_bullata:5.041001,Becquerelia_disticha:5.041001):5.040991,(Bisboeckelera_longifolia:5.0408278,Bisboeckelera_irrigua:5.0408278,Bisboeckelera_vinacea:5.0408278,Bisboeckelera_microcephala:5.0408278)Bisboeckelera:5.0408278):20.766397):10.30489):1.449585,(Microdracoides_squamosus:18.94743,(Trilepis_lhotzkiana:9.473419,Trilepis_kanukuensis:9.473419,Trilepis_microstachya:9.473419,Trilepis_tenuis:9.473419,Trilepis_ciliatifolia:9.473419,Trilepis_microtachya:9.473419)Trilepis:9.473419,(Afrotrilepis_pilosa:9.473419,Afrotrilepis_jaegeri:9.473419)Afrotrilepis:9.473419,(Coleochloa_setifera:9.473715,Coleochloa_abyssinica:9.473715,Coleochloa_schweinfurthiana:9.473715,Coleochloa_pallidior:9.473715,Coleochloa_glabra:9.473715,Coleochloa_virgata:9.473715,Coleochloa_domensis:9.473715,Coleochloa_microcephala:9.473715):9.473715):23.655424,Cyperoideae_sp._TRK-2015:42.60285):2.017151,((((((Mapania_cuspidata:1.415043,Mapania_meditensis:1.415043):0.003249,Mapania_cuspidata_subsp._cuspidata:1.418292,Mapania_assimilis:1.41828,Mapania_macrophylla:1.41828,Mapania_cf._pubisquama_Walters_et_al._563:1.41828,Mapania_lorea:1.41828,Mapania_tenuiscapa:1.41828,Mapania_paradoxa:1.41828,Mapania_mannii:1.41828,Mapania_theobromina:1.41828,Mapania_coodei:1.41828,Mapania_palustris:1.41828,Mapania_arunachalensis:1.41828,Mapania_obscuriflora:1.41828,Mapania_ferruginea:1.41828,Mapania_micropandanus:1.41828,Mapania_floribunda:1.41828,Mapania_holttumii:1.41828,Mapania_purpuriceps:1.41828,Mapania_baldwinii:1.41828,Mapania_raynaliana:1.41828,Mapania_baccifera:1.41828,Mapania_rionegrensis:1.41828,Mapania_micrococca:1.41828,Mapania_zeylanica:1.41828,Mapania_macrocephala:1.41828,Mapania_foxworthyi:1.41828,Mapania_linderi:1.41828,Mapania_nudispica:1.41828,Mapania_kurzii:1.41828,Mapania_tamdaoensis:1.41828,Mapania_hispida:1.41828,Mapania_maschalina:1.41828,Mapania_spadicea:1.41828,Mapania_liberiensis:1.41828,Mapania_sessilis:1.41828,Mapania_immersa:1.41828,Mapania_effusa:1.41828,Mapania_vitiensis:1.41828,Mapania_surinamensis:1.41828,Mapania_soyauxii:1.41828,Mapania_enodis:1.41828,Mapania_wallichii:1.41828,Mapania_macrantha:1.41828,Mapania_tepuiana:1.41828,Mapania_steyermarkii:1.41828,Mapania_bancana:1.41828,Mapania_balansae:1.41828,Mapania_neblina:1.41828,Mapania_sylvatica:1.41828,Mapania_silhetensis:1.41828,Mapania_insignis:1.41828,Mapania_angustifolia:1.41828,Mapania_moseleyi:1.41828,Mapania_monostachya:1.41828,Mapania_coriandrum:1.41828,Mapania_pubisquama:1.41828,Mapania_longiflora:1.41828,Mapania_africana:1.41828,Mapania_caudata:1.41828,Mapania_seychellaria:1.41828,Mapania_bougainvillensis:1.41828,Mapania_ivorensis:1.41828,Mapania_pycnostachya:1.41828,Mapania_aturensis:1.41828,Mapania_imeriensis:1.41828,Mapania_pacifica:1.41828,Mapania_testui:1.41828,Mapania_latifolia:1.41828,Mapania_rhynchocarpa:1.41828,Mapania_borneensis:1.41828,Mapania_maguireana:1.41828,Mapania_graminea:1.41828,Mapania_pedunculata:1.41828,Mapania_tonkinensis:1.41828,Mapania_cuatrecasasii:1.41828,Mapania_archboldii:1.41828,Mapania_pycnocephala:1.41828,Mapania_sumatrana:1.41828,Mapania_squamata:1.41828,Mapania_richardsii:1.41828,Mapania_mangenotiana:1.41828,Mapania_debilis:1.41828,Mapania_minor:1.41828,Mapania_amplivaginata:1.41828,Mapania_multiflora:1.41828,Mapania_parvibracteata:1.41828,Mapania_comoensis:1.41828,Mapania_costata:1.41828,Mapania_longa:1.41828,Mapania_multispicata:1.41828,Mapania_scaberrima:1.41828):10.102316,(Scirpodendron_bogneri:10.461651,Scirpodendron_ghaeri:10.461651):1.058957):6.262157,(Hypolytrum_nemorum:3.226314,Hypolytrum_longifolium:3.226314,Hypolytrum_bullatum:3.22631,Hypolytrum_testui:3.22631,Hypolytrum_polystachyum:3.22631,Hypolytrum_pulchrum:3.22631,Hypolytrum_flavinux:3.22631,Hypolytrum_glaziovii:3.22631,Hypolytrum_subcompositus:3.22631,Hypolytrum_spongiosum:3.22631,Hypolytrum_nudicaule:3.22631,Hypolytrum_pallidiceps:3.22631,Hypolytrum_sphaerostachyum:3.22631,Hypolytrum_secans:3.22631,Hypolytrum_amplum:3.22631,Hypolytrum_hainanense:3.22631,Hypolytrum_leptocalamum:3.22631,Hypolytrum_chevalieri:3.22631,Hypolytrum_longirostre:3.22631,Hypolytrum_cacuminum:3.22631,Hypolytrum_paraense:3.22631,Hypolytrum_verticillatum:3.22631,Hypolytrum_lucennoi:3.22631,Hypolytrum_schnellianum:3.22631,Hypolytrum_supervacuum:3.22631,Hypolytrum_africanum:3.22631,Hypolytrum_bahiense:3.22631,Hypolytrum_paucistrobiliferum:3.22631,Hypolytrum_laxum:3.22631,Hypolytrum_strictum:3.22631,Hypolytrum_shurenii:3.22631,Hypolytrum_mauritianum:3.22631,Hypolytrum_unispicatum:3.22631,Hypolytrum_amorimii:3.22631,Hypolytrum_glomerulatum:3.22631,Hypolytrum_angolense:3.22631,Hypolytrum_poecilolepis:3.22631,Hypolytrum_espiritosantense:3.22631,Hypolytrum_nudum:3.22631,Hypolytrum_jardimii:3.22631,Hypolytrum_heterophyllum:3.22631,Hypolytrum_pynaertii:3.22631,Hypolytrum_pseudomapanioides:3.22631,Hypolytrum_jenmanii:3.22631,Hypolytrum_turgidum:3.22631,Hypolytrum_rigens:3.22631,Hypolytrum_balakrishnanii:3.22631,Hypolytrum_capitulatum:3.22631,Hypolytrum_elegans:3.22631,Hypolytrum_humile:3.22631,Hypolytrum_heteromorphum:3.22631,Hypolytrum_ohwianum:3.22631,Hypolytrum_scaberrimum:3.22631,Hypolytrum_stemonifolium:3.22631,Hypolytrum_senegalense:3.22631,Hypolytrum_compactum:3.22631,Hypolytrum_lancifolium:3.22631,Hypolytrum_dissitiflorum:3.22631,Hypolytrum_attiense:3.22631,Hypolytrum_cariciforme:3.22631,Hypolytrum_congense:3.22631,Hypolytrum_filiforme:3.22631,Hypolytrum_floribundum:3.22631,Hypolytrum_giganteum:3.22631,Hypolytrum_hoppioides:3.22631,Hypolytrum_latifolium:3.22631,Hypolytrum_latifollum:3.22631,Hypolytrum_maculatum:3.22631,Hypolytrum_madagascariense:3.22631,Hypolytrum_microcephalum:3.22631,Hypolytrum_pallidum:3.22631,Hypolytrum_penangense:3.22631,Hypolytrum_pungens:3.22631,Hypolytrum_purpurascens:3.22631,Hypolytrum_pycnostachyum:3.22631,Hypolytrum_sellowianum:3.22631,Hypolytrum_sphacelatum:3.22631,Hypolytrum_verticillamm:3.22631):14.556451):0.588041,(Paramapania_parvibractea:13.734321,Diplasia_karatifolia:13.734321):4.636485):8.651824,(Lepironia_articulata:20.41867,(Chrysitrix_capensis:10.209335,Chrysitrix_dodii:10.209346,Chrysitrix_junciformis:10.209346,Chrysitrix_distigmatosa:10.209346):10.209335):6.603959):17.597376,(Cephalocarpus_confertus:22.309685,Cephalocarpus_obovoideus:22.309685,Cephalocarpus_rigidus:22.309685,Cephalocarpus_dracaenula:22.309685,Cephalocarpus_longibracteatus:22.309685)Cephalocarpus:22.309685,(Baeothryon_caespitosum:22.309685,Baeothryon_trichodes:22.309685)Baeothryon:22.309685,(Chaetospora_laeta:22.309685,Chaetospora_nana:22.309685,Chaetospora_pterosperma:22.309685)Chaetospora:22.309685,(Chrysithrix_distigmatosa:22.309685,Chrysithrix_dodii:22.309685,Chrysithrix_subteres:22.309685)Chrysithrix:22.309685,(Cobresia_bonatiana:22.309685,Cobresia_caricina:22.309685,Cobresia_curticeps:22.309685,Cobresia_curvata:22.309685,Cobresia_nepalensis:22.309685,Cobresia_scirpina:22.309685,Cobresia_sikkimensis:22.309685,Cobresia_vidua:22.309685)Cobresia:22.309685,(Dichroma_leucocephalum:22.309685,Dichroma_reptans:22.309685)Dichroma:22.309685,(Eleogiton_dissoluta:22.309685,Eleogiton_rothii:22.309685)Eleogiton:22.309685,(Mariscus_aster:22.309685,Mariscus_balansai:22.309685,Mariscus_bulbocaulis:22.309685,Mariscus_bulbosus:22.309685,Mariscus_capensis:22.309685,Mariscus_chersinua:22.309685,Mariscus_chiuensis:22.309685,Mariscus_corrugata:22.309685,Mariscus_cupreus:22.309685,Mariscus_cyperinus:22.309685,Mariscus_cyperoides:22.309685,Mariscus_detersus:22.309685,Mariscus_ferax:22.309685,Mariscus_haematodes:22.309685,Mariscus_haenkei:22.309685,Mariscus_hookerianus:22.309685,Mariscus_jamaicense:22.309685,Mariscus_kyllingiaeformis:22.309685,Mariscus_leptostachyns:22.309685,Mariscus_ligularis:22.309685,Mariscus_luridus:22.309685,Mariscus_mariscodes:22.309685,Mariscus_mohrii:22.309685,Mariscus_naritimus:22.309685,Mariscus_oligostachys:22.309685,Mariscus_ovularis:22.309685,Mariscus_parviflorus:22.309685,Mariscus_patulus:22.309685,Mariscus_pennatus:22.309685,Mariscus_pseudobrunneus:22.309685,Mariscus_retroffactus:22.309685,Mariscus_saturatus:22.309685,Mariscus_schimperi:22.309685,Mariscus_sieberianus:22.309685,Mariscus_sumatrensis:22.309685,Mariscus_trialatus:22.309685,Mariscus_umbellatus:22.309685,Mariscus_umbilensis:22.309685,Mariscus_varius:22.309685,Mariscus_vaticus:22.309685,Mariscus_whitrneei:22.309685,Mariscus_xanthocarpus:22.309685)Mariscus:22.309685,(Melancranis_gracilis:22.309685,Melancranis_ixiodes:22.309685,Melancranis_pallida:22.309685)Melancranis:22.309685,(Nomochloa_compressa:22.309685,Nomochloa_orbigniana:22.309685)Nomochloa:22.309685,(Phaeocephalum_ciliaris:22.309685,Phaeocephalum_ciliatum:22.309685,Phaeocephalum_milaceum:22.309685,Phaeocephalum_palulum:22.309685,Phaeocephalum_traceyi:22.309685)Phaeocephalum:22.309685,(Vignea_boenninghauseniana:22.309685,Vignea_caespitosa:22.309685,Vignea_capitata:22.309685,Vignea_germanica:22.309685,Vignea_kneuckerana:22.309685,Vignea_kukenthalii:22.309685,Vignea_leiorhyncha:22.309685,Vignea_limnogena:22.309685,Vignea_macrocephala:22.309685,Vignea_muhlenbergii:22.309685,Vignea_nardina:22.309685,Vignea_paponii:22.309685,Vignea_ploettnerana:22.309685,Vignea_pseudovulpina:22.309685,Vignea_repens:22.309685)Vignea:22.309685,Nelmesia_melanostachya:44.62,Principina_grandis:44.62,Trichoschoenus_bosseri:44.62,Rhynchocladium_steyermarkii:44.62,Koyamaea_neblinensis:44.62,Mastigoscleria_reflexa:44.62,Aliniella_lipocarphloides:44.62,Archaeocarex_spartea:44.62,Aulacorhynchus_criniflorus:44.62,Beera_latifolia:44.62,Blysmoschoenus_buchtienii:44.62,Catagyna_pilosa:44.62,Epiandra_teretifolia:44.62,Eurostorhiza_urvillea:44.62,Kyllingia_pachystyla:44.62,Ptychocarya_macrocarpa:44.62,Torulinium_confertum:44.62,Zosterospermum_gracile:44.62):10.540957,(((((((((((Juncus_foliosus:1.037532,Juncus_ambiguus:1.037532):1.517908,Juncus_bufonius:2.555441):5.317992,((Juncus_filiformis:6.103952,(Juncus_arcticus_subsp._arcticus:3.051976,Juncus_arcticus_subsp._alaskanus:3.051996,Juncus_arcticus_var._mexicanus:3.051996):3.051976):1.750875,Juncus_tenuis:7.854827):0.018605):6.766493,(((Juncus_compressus:3.968353,Juncus_gerardii:3.968353):1.984821,Juncus_capillaceus:5.953174):0.745335,Juncus_balticus:6.698509):7.941416):2.637009,((((Juncus_decipiens_f._spiralis:2.090805,Juncus_effusus:2.090805):1.573736,Juncus_decipiens:3.664541):0.046681,Juncus_conglomeratus:3.711222):2.523869,Juncus_inflexus:6.23509):11.041844):5.580589,Juncus_squarrosus:22.857525):10.309133,(((((((Juncus_wallichianus:0.004485,Juncus_diastrophanthus:0.004485):3.062895,(Juncus_xiphioides:1.14155,Juncus_oxymeris:1.14155):1.925829):0.71879,(Juncus_covillei:2.088764,Juncus_bulbosus:2.088764):1.697406):4.77374,(Juncus_acutiflorus:0.003872,Juncus_articulatus:0.003872):8.556037):1.751059,Juncus_subnodulosus:10.310969):7.567645,((Juncus_triglumis:4.180584,Juncus_castaneus:4.180584):3.536448,Juncus_stygius:7.717032):10.161581):13.870643,(Juncus_maritimus:8.040343,Juncus_acutus:8.040343):23.708914):1.417399):3.438534,Juncus_capitatus:36.60519,Juncus_canadensis:36.60519,Juncus_pelocarpus:36.60519,Juncus_bolanderi:36.60519,Juncus_nodosus:36.60519,Juncus_scirpoides:36.60519,Juncus_debilis:36.60519,Juncus_pauciflorus:36.60519,Juncus_ranarius:36.60519,Juncus_sp._AY-2012:36.60519,Juncus_vaginatus:36.60519,Juncus_interior:36.60519,Juncus_subsecundus:36.60519,Juncus_amplifolius:36.60519,Juncus_coriaceus:36.60519,Juncus_regelii:36.60519,Juncus_prominens:36.60519,Juncus_cooperi:36.60519,Juncus_longistylis:36.60519,Juncus_sikkimensis:36.60519,Juncus_przewalskii:36.60519,Juncus_thomsonii:36.60519,Juncus_subulatus:36.60519,Juncus_parryi:36.60519,Juncus_polycephalus:36.60519,Juncus_repens:36.60519,Juncus_lomatophyllus:36.60519,Juncus_nevadensis:36.60519,Juncus_oxycarpus:36.60519,Juncus_capensis:36.60519,Juncus_sp._Hansen_s.n.:36.60519,Juncus_brevicaudatus:36.60519,Juncus_brachycephalus:36.60519,Juncus_diffusissimus:36.60519,Juncus_tiehmii:36.60519,Juncus_uncialis:36.60519,Juncus_ingens:36.60519,Juncus_sp._Qiu_94042:36.60519,Juncus_dregeanus:36.60519,Juncus_atratus:36.60519,Juncus_dudleyi:36.60519,Juncus_allioides:36.60519,Juncus_turkestanicus:36.60519,Juncus_drummondii:36.60519,Juncus_alpinoarticulatus:36.60519,Juncus_biglumis:36.60519,Juncus_dichotomus:36.60519,Juncus_himalensis:36.60519,Juncus_hallii:36.60519,Juncus_ensifolius:36.60519,Juncus_kraussii:36.60519,Juncus_imbricatus:36.60519,Juncus_longistamineus:36.60519,Juncus_membranaceus:36.60519,Juncus_gracilicaulis:36.60519,Juncus_jacquinii:36.60519,Juncus_benghalensis:36.60519,Juncus_minimus:36.60519,Juncus_potaninii:36.60519,Juncus_sp._JID-2002:36.60519,Juncus_torreyi:36.60519,Juncus_elliottii:36.60519,Juncus_aemulans:36.60519,Juncus_meianthus:36.60519,Juncus_roemerianus:36.60519,Juncus_pallescens:36.60519,Juncus_requienii:36.60519,Juncus_leucanthus:36.60519,Juncus_orthophyllus:36.60519,Juncus_fauriei:36.60519,Juncus_giganteus:36.60519,Juncus_scabriusculus:36.60519,Juncus_nepalicus:36.60519,Juncus_obliquus:36.60519,Juncus_flavidus:36.60519,Juncus_amuricus:36.60519,Juncus_macrantherus:36.60519,Juncus_patens:36.60519,Juncus_mertensianus:36.60519,Juncus_trachyphyllus:36.60519,Juncus_ochrocoleus:36.60519,Juncus_×alpiniformis:36.60519,Juncus_alatus:36.60519,Juncus_concolor:36.60519,Juncus_chrysocarpus:36.60519,Juncus_edgariae:36.60519,Juncus_perpusillus:36.60519,Juncus_rechingeri:36.60519,Juncus_persicus:36.60519,Juncus_saximontanus:36.60519,Juncus_marginatus:36.60519,Juncus_leucomelas:36.60519,Juncus_spectabilis:36.60519,Juncus_pylaei:36.60519,Juncus_grisebachii:36.60519,Juncus_astreptus:36.60519,Juncus_glaucoturgidus:36.60519,Juncus_socotranus:36.60519,Juncus_kelloggii:36.60519,Juncus_burkartii:36.60519,Juncus_uniflorus:36.60519,Juncus_uruguensis:36.60519,Juncus_exiguus:36.60519,Juncus_subulitepalus:36.60519,Juncus_×lemieuxii:36.60519,Juncus_punctorius:36.60519,Juncus_stipulatus:36.60519,Juncus_triformis:36.60519,Juncus_usitatus:36.60519,Juncus_bryoides:36.60519,Juncus_ernesti-barrosi:36.60519,Juncus_guadeloupensis:36.60519,Juncus_taonanensis:36.60519,Juncus_longiflorus:36.60519,Juncus_occidentalis:36.60519,Juncus_acuminatus:36.60519,Juncus_kingii:36.60519,Juncus_milashanensis:36.60519,Juncus_cordobensis:36.60519,Juncus_pallidus:36.60519,Juncus_rupestris:36.60519,Juncus_breviculmis:36.60519,Juncus_militaris:36.60519,Juncus_krameri:36.60519,Juncus_pictus:36.60519,Juncus_lesueurii:36.60519,Juncus_tobdeniorum:36.60519,Juncus_beringensis:36.60519,Juncus_thomasii:36.60519,Juncus_elbrusicus:36.60519,Juncus_thompsonianus:36.60519,Juncus_longirostris:36.60519,Juncus_subglaucus:36.60519,Juncus_planifolius:36.60519,Juncus_cephalostigma:36.60519,Juncus_jaxarticus:36.60519,Juncus_amabilis:36.60519,Juncus_bassianus:36.60519,Juncus_brasiliensis:36.60519,Juncus_bryophilus:36.60519,Juncus_leptospermus:36.60519,Juncus_ochraceus:36.60519,Juncus_leiospermus:36.60519,Juncus_diemii:36.60519,Juncus_ratkowskyanus:36.60519,Juncus_ebracteatus:36.60519,Juncus_phaeocephalus:36.60519,Juncus_salsuginosus:36.60519,Juncus_biglumoides:36.60519,Juncus_campestre:36.60519,Juncus_texanus:36.60519,Juncus_micranthus:36.60519,Juncus_cyperoides:36.60519,Juncus_echinocephalus:36.60519,Juncus_equisetinus:36.60519,Juncus_semisolidus:36.60519,Juncus_confusus:36.60519,Juncus_nodatus:36.60519,Juncus_sandwithii:36.60519,Juncus_littoralis:36.60519,Juncus_brevibracteus:36.60519,Juncus_×stuckeyi:36.60519,Juncus_brachyphyllus:36.60519,Juncus_dubius:36.60519,Juncus_procerus:36.60519,Juncus_rigidus:36.60519,Juncus_microcephalus:36.60519,Juncus_soranthus:36.60519,Juncus_howellii:36.60519,Juncus_mollis:36.60519,Juncus_alexandri:36.60519,Juncus_sphacelatus:36.60519,Juncus_chiapasensis:36.60519,Juncus_venturianus:36.60519,Juncus_gymnocarpus:36.60519,Juncus_filipendulus:36.60519,Juncus_emmanuelis:36.60519,Juncus_llanquihuensis:36.60519,Juncus_macrophyllus:36.60519,Juncus_stenopetalus:36.60519,Juncus_secundus:36.60519,Juncus_kleinii:36.60519,Juncus_phaeanthus:36.60519,Juncus_liebmannii:36.60519,Juncus_heterophyllus:36.60519,Juncus_caesariensis:36.60519,Juncus_novae-zelandiae:36.60519,Juncus_durus:36.60519,Juncus_sherei:36.60519,Juncus_sonderianus:36.60519,Juncus_chlorocephalus:36.60519,Juncus_alpigenus:36.60519,Juncus_striatus:36.60519,Juncus_sparganiifolius:36.60519,Juncus_breweri:36.60519,Juncus_textilis:36.60519,Juncus_heldreichianus:36.60519,Juncus_gubanovii:36.60519,Juncus_anatolicus:36.60519,Juncus_psammophilus:36.60519,Juncus_distegus:36.60519,Juncus_orchonicus:36.60519,Juncus_subtilis:36.60519,Juncus_subcaudatus:36.60519,Juncus_crassistylus:36.60519,Juncus_filicaulis:36.60519,Juncus_valvatus:36.60519,Juncus_megacephalus:36.60519,Juncus_vaseyi:36.60519,Juncus_hemiendytus:36.60519,Juncus_gracillimus:36.60519,Juncus_×nodosiformis:36.60519,Juncus_×fulvescens:36.60519,Juncus_spumosus:36.60519,Juncus_caespiticius:36.60519,Juncus_haenkei:36.60519,Juncus_andersonii:36.60519,Juncus_radula:36.60519,Juncus_hesperius:36.60519,Juncus_sphaerocarpus:36.60519,Juncus_luzuliformis:36.60519,Juncus_laccatus:36.60519,Juncus_khasiensis:36.60519,Juncus_australis:36.60519,Juncus_deosaicus:36.60519,Juncus_anceps:36.60519,Juncus_revolutus:36.60519,Juncus_supiniformis:36.60519,Juncus_pervetus:36.60519,Juncus_hydrophilus:36.60519,Juncus_nupela:36.60519,Juncus_exsertus:36.60519,Juncus_maximowiczii:36.60519,Juncus_tenageia:36.60519,Juncus_dongchuanensis:36.60519,Juncus_brachystigma:36.60519,Juncus_modicus:36.60519,Juncus_engleri:36.60519,Juncus_dolichanthus:36.60519,Juncus_continuus:36.60519,Juncus_georgianus:36.60519,Juncus_×gracilescens:36.60519,Juncus_heptopotamicus:36.60519,Juncus_ganeshii:36.60519,Juncus_capillaris:36.60519,Juncus_densiflorus:36.60519,Juncus_scheuchzerioides:36.60519,Juncus_fauriensis:36.60519,Juncus_luciensis:36.60519,Juncus_ramboi:36.60519,Juncus_greenei:36.60519,Juncus_remotiflorus:36.60519,Juncus_curtisiae:36.60519,Juncus_firmus:36.60519,Juncus_cephalotes:36.60519,Juncus_trigonocarpus:36.60519,Juncus_papillosus:36.60519,Juncus_homalocaulis:36.60519,Juncus_holoschoenus:36.60519,Juncus_duthiei:36.60519,Juncus_pygmaeus:36.60519,Juncus_trichophyllus:36.60519,Juncus_aridicola:36.60519,Juncus_sarophorus:36.60519,Juncus_brachyspathus:36.60519,Juncus_fockei:36.60519,Juncus_rhotangensis:36.60519,Juncus_virens:36.60519,Juncus_laeviusculus:36.60519,Juncus_harae:36.60519,Juncus_fimbristyloides:36.60519,Juncus_clarkei:36.60519,Juncus_brachycarpus:36.60519,Juncus_macrandrus:36.60519,Juncus_polyanthemus:36.60519,Juncus_gregiflorus:36.60519,Juncus_gonggae:36.60519,Juncus_ecuadoriensis:36.60519,Juncus_sp._BIOUG24048-A02:36.60519,Juncus_sp._BIOUG24048-B02:36.60519,Juncus_sp._BIOUG24048-C02:36.60519,Juncus_sp._BIOUG24048-H03:36.60519,Juncus_hybridus:36.60519,Juncus_lamprocarpus:36.60519,Juncus_polycephalos:36.60519,Juncus_albidus:36.60519,Juncus_albus:36.60519,Juncus_alpestris:36.60519,Juncus_alpinus:36.60519,Juncus_aquaticus:36.60519,Juncus_aristatus:36.60519,Juncus_atricapillus:36.60519,Juncus_auctus:36.60519,Juncus_bicephalus:36.60519,Juncus_biflorus:36.60519,Juncus_brachyanthus:36.60519,Juncus_bracteatus:36.60519,Juncus_bracteosus:36.60519,Juncus_brevifolius:36.60519,Juncus_brevistylus:36.60519,Juncus_broteri:36.60519,Juncus_bupleuroides:36.60519,Juncus_candidus:36.60519,Juncus_capsularis:36.60519,Juncus_castelli:36.60519,Juncus_chamaeschoenus:36.60519,Juncus_chinensis:36.60519,Juncus_coarctatus:36.60519,Juncus_coarotatus:36.60519,Juncus_compactus:36.60519,Juncus_congestus:36.60519,Juncus_conradi:36.60519,Juncus_contractus:36.60519,Juncus_crassifolius:36.60519,Juncus_cryptocarpus:36.60519,Juncus_cymosus:36.60519,Juncus_cyprius:36.60519,Juncus_deangelisii:36.60519,Juncus_diaphragmarius:36.60519,Juncus_diaphragmaticus:36.60519,Juncus_diaphramarius:36.60519,Juncus_diphyllus:36.60519,Juncus_divicus:36.60519,Juncus_dulongjiangensis:36.60519,Juncus_echinuloides:36.60519,Juncus_elegans:36.60519,Juncus_elongatus:36.60519,Juncus_ericetarum:36.60519,Juncus_erythrocarpus:36.60519,Juncus_expansus:36.60519,Juncus_fascicularis:36.60519,Juncus_fasciculatus:36.60519,Juncus_firmis:36.60519,Juncus_fischeri:36.60519,Juncus_flexilis:36.60519,Juncus_floridanus:36.60519,Juncus_fluitans:36.60519,Juncus_fuscatus:36.60519,Juncus_gibraltaricus:36.60519,Juncus_glabrescens:36.60519,Juncus_glandulosus:36.60519,Juncus_glaucus:36.60519,Juncus_glomeratus:36.60519,Juncus_gontscharovii:36.60519,Juncus_gussoneanus:36.60519,Juncus_heptangulus:36.60519,Juncus_heteranthus:36.60519,Juncus_hoppii:36.60519,Juncus_husnoti:36.60519,Juncus_ilanquihuensis:36.60519,Juncus_inaequalis:36.60519,Juncus_intermedius:36.60519,Juncus_involucratus:36.60519,Juncus_iridifolius:36.60519,Juncus_lampadocarpus:36.60519,Juncus_lampocarpus:36.60519,Juncus_lapponicus:36.60519,Juncus_lehmannii:36.60519,Juncus_lesbiacus:36.60519,Juncus_liniger:36.60519,Juncus_linkiuwi:36.60519,Juncus_longicaudatus:36.60519,Juncus_longistyles:36.60519,Juncus_loureiranus:36.60519,Juncus_luteolus:36.60519,Juncus_luzoloxiphium:36.60519,Juncus_luzuloides:36.60519,Juncus_margiratus:36.60519,Juncus_maximus:36.60519,Juncus_melananthus:36.60519,Juncus_melanocarpus:36.60519,Juncus_melanocephalos:36.60519,Juncus_microcarpus:36.60519,Juncus_mimizani:36.60519,Juncus_minutulus:36.60519,Juncus_mogadorensis:36.60519,Juncus_monanthus:36.60519,Juncus_multiflorus:36.60519,Juncus_mutabilis:36.60519,Juncus_nebrodensis:36.60519,Juncus_nemorosus:36.60519,Juncus_niger:36.60519,Juncus_nigrescens:36.60519,Juncus_nigricans:36.60519,Juncus_nigritellus:36.60519,Juncus_nivalis:36.60519,Juncus_nothus:36.60519,Juncus_obtusatus:36.60519,Juncus_obtusiflorus:36.60519,Juncus_odoratus:36.60519,Juncus_pacificus:36.60519,Juncus_pallens:36.60519,Juncus_pallidiflorus:36.60519,Juncus_palustris:36.60519,Juncus_paniculatus:36.60519,Juncus_pannonicus:36.60519,Juncus_paradoxus:36.60519,Juncus_parviflorus:36.60519,Juncus_pedatus:36.60519,Juncus_phaenthus:36.60519,Juncus_physcomitroides:36.60519,Juncus_pilosus:36.60519,Juncus_pistillarius:36.60519,Juncus_platycaulis:36.60519,Juncus_plumosus:36.60519,Juncus_pratensis:36.60519,Juncus_proliferus:36.60519,Juncus_pseudoacutus:36.60519,Juncus_pungens:36.60519,Juncus_querioides:36.60519,Juncus_radicans:36.60519,Juncus_reflexus:36.60519,Juncus_rifeus:36.60519,Juncus_rivularis:36.60519,Juncus_robustus:36.60519,Juncus_royeri:36.60519,Juncus_rubellus:36.60519,Juncus_rufus:36.60519,Juncus_salinus:36.60519,Juncus_schimperi:36.60519,Juncus_schlechteri:36.60519,Juncus_schrankius:36.60519,Juncus_serotinus:36.60519,Juncus_setaceus:36.60519,Juncus_siculus:36.60519,Juncus_sp._LL-2016:36.60519,Juncus_sphaerocephalus:36.60519,Juncus_spicatus:36.60519,Juncus_sprengelii:36.60519,Juncus_squamosus:36.60519,Juncus_stellatus:36.60519,Juncus_stoechadanthus:36.60519,Juncus_storae:36.60519,Juncus_stylosus:36.60519,Juncus_subtenuis:36.60519,Juncus_subverticillatus:36.60519,Juncus_sudeticus:36.60519,Juncus_sulcatus:36.60519,Juncus_supinus:36.60519,Juncus_sylvaticus:36.60519,Juncus_tenageius:36.60519,Juncus_tenax:36.60519,Juncus_tenegeia:36.60519,Juncus_thyrsiflorus:36.60519,Juncus_triandrus:36.60519,Juncus_tricephalos:36.60519,Juncus_tricephalus:36.60519,Juncus_trichocephalus:36.60519,Juncus_triphylus:36.60519,Juncus_umbratilis:36.60519,Juncus_uniglumis:36.60519,Juncus_utriculosus:36.60519,Juncus_vernalis:36.60519,Juncus_verticillatus:36.60519,Juncus_vulgaris:36.60519,Juncus_wulfenii:36.60519,Juncus_zeylanicus:36.60519,Juncus_×donanae:36.60519,Juncus_×scalovicus:36.60519,Juncus_validus_var._validus:36.60519,Juncus_prismatocarpus_subsp._leschenaultii:36.60519,Juncus_fontanesii_subsp._brachyanthus:36.60519,Juncus_falcatus_var._sitchensis:36.60519,Juncus_covillei_var._obtusatus:36.60519,Juncus_balticus_subsp._ater:36.60519,Juncus_triglumis_var._albescens:36.60519,Juncus_castaneus_subsp._leucochlamys:36.60519,Juncus_setchuensis_var._effusoides:36.60519):0.29374,Rostkovia_magellanica:36.89893):5.006516,Oreojuncus_trifidus:41.905445):1.71594,((((((((((((Luzula_forsteri:1.795401,Luzula_acuminata:1.795401):0.675477,Luzula_pilosa:2.470878):2.048636,Luzula_elegans:4.519513):0.277596,((Luzula_parviflora:3.159384,Luzula_wahlenbergii:3.159384):0.990982,Luzula_nivea:4.150366):0.646744):0.057458,(Luzula_kjellmaniana:1.935808,Luzula_glabrata:1.935808):2.918759):0.113842,(Luzula_purpureosplendens:1.939642,Luzula_canariensis:1.939642):3.028767):0.301375,Luzula_atlantica:5.269785):0.001027,Luzula_spicata:5.270812):0.077608,(Luzula_sylvatica:4.235854,Luzula_nodulosa:4.235854):1.112565):0.543739,((((Luzula_congesta:1.014987,Luzula_campestris:1.014987):0.354955,Luzula_divulgata:1.369942):0.4195,Luzula_oligantha:1.789443):0.414652,(Luzula_rufa:1.174868,Luzula_sudetica:1.174868):1.029226):3.688065,Luzula_sp._Jung_1007068:5.89216,Luzula_divaricata:5.89216,Luzula_chilensis:5.89216,Luzula_denticulata:5.89216,Luzula_flaccida:5.89216,Luzula_piperi:5.89216,Luzula_pumila:5.89216,Luzula_seubertii:5.89216,Luzula_luzuloides:5.89216,Luzula_modesta:5.89216,Luzula_nivalis:5.89216,Luzula_lactea:5.89216,Luzula_lutea:5.89216,Luzula_echinata:5.89216,Luzula_excelsa:5.89216,Luzula_decipiens:5.89216,Luzula_densiflora:5.89216,Luzula_subcongesta:5.89216,Luzula_traversii:5.89216,(Luzula_banksiana_var._migrata:2.9459903,Luzula_banksiana_var._orina:2.9459903,Luzula_banksiana_var._rhadina:2.9459903)Luzula_banksiana:2.9459903,Luzula_pallescens:5.89216,Luzula_novaecambriae:5.89216,Luzula_meridionalis:5.89216,Luzula_luzulina:5.89216,Luzula_johnstonii:5.89216,Luzula_gigantea:5.89216,Luzula_hitchcockii:5.89216,Luzula_taurica:5.89216,(Luzula_picta_var._pallida:2.9459903,Luzula_picta_var._limosa:2.9459903,Luzula_picta_var._picta:2.9459903)Luzula_picta:2.9459903,Luzula_rufescens:5.89216,Luzula_lutescens:5.89216,Luzula_pindica:5.89216,Luzula_orestera:5.89216,Luzula_ulophylla:5.89216,Luzula_pedemontana:5.89216,Luzula_pediformis:5.89216,Luzula_sp._MLK-2011:5.89216,Luzula_groenlandica:5.89216,Luzula_mendocina:5.89216,Luzula_capitata:5.89216,Luzula_ulei:5.89216,Luzula_brachyphylla:5.89216,Luzula_bulbosa:5.89216,Luzula_caespitosa:5.89216,Luzula_celata:5.89216,Luzula_colensoi:5.89216,Luzula_subsessilis:5.89216,Luzula_confusa:5.89216,Luzula_crenulata:5.89216,Luzula_crinita:5.89216,Luzula_bomiensis:5.89216,Luzula_alpinopilosa:5.89216,Luzula_acutifolia:5.89216,Luzula_abyssinica:5.89216,Luzula_africana:5.89216,Luzula_racemosa:5.89216,Luzula_peruviana:5.89216,Luzula_stenophylla:5.89216,Luzula_taiwaniana:5.89216,Luzula_masafuerana:5.89216,Luzula_leiboldii:5.89216,Luzula_poimena:5.89216,Luzula_nipponica:5.89216,Luzula_maxima:5.89216,Luzula_antarctica:5.89216,Luzula_papuana:5.89216,Luzula_alopecurus:5.89216,Luzula_subcapitata:5.89216,Luzula_formosana:5.89216,Luzula_fallax:5.89216,Luzula_ruiz-lealii:5.89216,Luzula_ovata:5.89216,Luzula_philippinensis:5.89216,Luzula_indica:5.89216,Luzula_ostenii:5.89216,Luzula_vulcanica:5.89216,Luzula_desvauxii:5.89216,Luzula_calabra:5.89216,Luzula_mannii:5.89216,Luzula_longiflora:5.89216,Luzula_australasica:5.89216,Luzula_ecuadoriensis:5.89216,Luzula_abchasica:5.89216,Luzula_leptophylla:5.89216,Luzula_plumosa:5.89216,Luzula_atrata:5.89216,Luzula_kobayasii:5.89216,Luzula_alpestris:5.89216,Luzula_caricina:5.89216,Luzula_alpina:5.89216,Luzula_jimboi:5.89216,Luzula_sp._CHR_630426:5.89216,Luzula_albida:5.89216,Luzula_altissima:5.89216,Luzula_angustifolia:5.89216,Luzula_arctica:5.89216,Luzula_barrelieri:5.89216,Luzula_brevifolia:5.89216,Luzula_brunnea:5.89216,Luzula_campesiris:5.89216,Luzula_capensis:5.89216,Luzula_carpatica:5.89216,Luzula_chillanensis:5.89216,Luzula_compacta:5.89216,Luzula_conglomerata:5.89216,Luzula_frigida:5.89216,Luzula_gracilis:5.89216,Luzula_graeca:5.89216,Luzula_havaiiensis:5.89216,Luzula_hyperborea:5.89216,Luzula_insularis:5.89216,Luzula_intermedia:5.89216,Luzula_macusaniensis:5.89216,Luzula_murrea:5.89216,Luzula_nemorosa:5.89216,Luzula_nigricans:5.89216,Luzula_odaesanensis:5.89216,Luzula_pohleana:5.89216,Luzula_pseudonutans:5.89216,Luzula_pubescens:5.89216,Luzula_rubella:5.89216,Luzula_silvatica:5.89216,Luzula_spadicea_ex:5.89216,Luzula_stolonifera:5.89216,Luzula_tenella:5.89216,Luzula_unalaschkensis:5.89216,Luzula_vernalis:5.89216,Luzula_×buchenaui:5.89216,Luzula_×marceloi:5.89216,Luzula_×slovaca:5.89216,Luzula_effusa_var._chinensis:5.89216,Luzula_arcuata_subsp._unalaschkensis:5.89216,Luzula_forsteri_subsp._rhizomata:5.89216,Luzula_hawaiiensis_var._hawaiiensis:5.89216,Luzula_comosa_var._comosa:5.89216):0.182933,Luzula_arcuata:6.075092):6.737739,Luzula_multiflora:12.812831):30.808556,(Marsippospermum_grandiflorum:21.810364,Marsippospermum_philippii:21.810364,Marsippospermum_gracile:21.810364,Marsippospermum_reichei:21.810364)Marsippospermum:21.810364,(Distichia_acicularis:21.810364,Distichia_muscoides:21.810364,Distichia_filamentosa:21.810364,Distichia_tolimensis:21.810364)Distichia:21.810364,(Oxychloe_haumaniana:21.810364,Oxychloe_castellanosii:21.810364,Oxychloe_bisexualis:21.810364,Oxychloe_andina:21.810364,Oxychloe_mendocina:21.810364)Oxychloe:21.810364,(Juncoides_spadiceum:21.810364,Juncoides_antarcticum:21.810364,Juncoides_boliviense:21.810364,Juncoides_forsteri:21.810364,Juncoides_intermedium:21.810364,Juncoides_macusaniense:21.810364,Juncoides_majus:21.810364,Juncoides_nemorosum:21.810364,Juncoides_nivale:21.810364,Juncoides_parviflorum:21.810364,Juncoides_piperi:21.810364,Juncoides_spicatum:21.810364,Juncoides_subcongestum:21.810364)Juncoides:21.810364,(Juncodes_alopecurus:21.810364,Juncodes_caespitosum:21.810364,Juncodes_canariense:21.810364,Juncodes_carolinae:21.810364,Juncodes_elegans:21.810364,Juncodes_forsteri:21.810364,Juncodes_hieronymi:21.810364,Juncodes_japonicum:21.810364,Juncodes_johnstonii:21.810364,Juncodes_lacteum:21.810364,Juncodes_leiboldii:21.810364,Juncodes_luteum:21.810364,Juncodes_luzulinum:21.810364,Juncodes_nemorosum:21.810364,Juncodes_niveum:21.810364,Juncodes_nodulosum:21.810364,Juncodes_nutans:21.810364,Juncodes_pedemontanum:21.810364,Juncodes_pilosum:21.810364,Juncodes_plumosum:21.810364,Juncodes_purpureum:21.810364,Juncodes_rufescens:21.810364,Juncodes_seuberti:21.810364,Juncodes_silvaticum:21.810364)Juncodes:21.810364,(Tenageia_bulbosa:21.810364,Tenageia_squarrosa:21.810364)Tenageia:21.810364,Patosia_clandestina:43.62139,Cyperella_campestris:43.62139):11.539575):13.621596,((Thurnia_sphaerocephala:11.0540495,Thurnia_polycephala:11.0540495,Thurnia_macrocephala:11.0540495,Thurnia_jenmanii:11.0540495,Thurnia_sp._KH-2015:11.0540495):11.0540495,(Prionium_serratum:11.0540495,Prionium_palmita:11.0540495,Prionium_sp._KH-2015:11.0540495,Prionium_sp._KH-2014:11.0540495,Prionium_serrata:11.0540495):11.0540495):46.674458):8.385397,(Mayaca_fluviatilis:38.583977,Mayaca_sellowiana:38.583977,Mayaca_baumii:38.583977,Mayaca_wrightii:38.583977,Mayaca_longipes:38.583977,Mayaca_sp._KH-2014:38.583977):38.583977):16.653534):3.730284,((((Epidryos_allenii:2.512661,(Kunhardtia_radiata:1.2563305,Kunhardtia_rhodantha:1.2563405):1.2563305):1.903633,(Stegolepis_parvipetala:3.187877,Stegolepis_ligulata:3.187877,Stegolepis_sp._Qiu_97132:3.18788,Stegolepis_hitchcockii:3.18788,Stegolepis_sp._Kubitki_et_al._97-30:3.18788,Stegolepis_ptaritepuiensis:3.18788,Stegolepis_sp._MSBG_1986-0516C:3.18788,Stegolepis_steyermarkii:3.18788,Stegolepis_piresii:3.18788,Stegolepis_guianensis:3.18788,Stegolepis_ferruginea:3.18788,Stegolepis_pungens:3.18788,Stegolepis_perligulata:3.18788,Stegolepis_gleasoniana:3.18788,Stegolepis_celiae:3.18788,Stegolepis_pauciflora:3.18788,Stegolepis_angustata:3.18788,Stegolepis_wurdackii:3.18788,Stegolepis_humilis:3.18788,Stegolepis_pulchella:3.18788,Stegolepis_vivipara:3.18788,Stegolepis_choripetala:3.18788,Stegolepis_minor:3.18788,Stegolepis_huberi:3.18788,Stegolepis_maguireana:3.18788,Stegolepis_squarrosa:3.18788,Stegolepis_grandis:3.18788,Stegolepis_cardonae:3.18788,Stegolepis_microcephala:3.18788,Stegolepis_albiflora:3.18788,Stegolepis_neblinensis:3.18788,Stegolepis_breweri:3.18788,Stegolepis_jauaensis:3.18788,Stegolepis_terramarensis:3.18788,Stegolepis_linearis:3.18788,Stegolepis_membranacea:3.18788,Stegolepis_sp._KH-2015:3.18788,Stegolepis_aculeata:3.18788):1.228417):14.703863,Potarophytum_riparium:19.120157):5.703272,(Monotrema_bracteatum:12.411598,Monotrema_xyridoides:12.411598,Monotrema_arthrophyllum:12.411598,Monotrema_affine:12.411598,Monotrema_aemulans:12.411598)Monotrema:12.411598,(Saxo-fridericia_regalis:12.411598,Saxo-fridericia_inermis:12.411598,Saxo-fridericia_duidae:12.411598,Saxo-fridericia_aculeata:12.411598,Saxo-fridericia_compressa:12.411598,Saxo-fridericia_grandis:12.411598,Saxo-fridericia_petiolata:12.411598,Saxo-fridericia_spongiosa:12.411598,Saxofridericia_brasiliensis:12.411598)Saxo-fridericia:12.411598,(Rapatea_paludosa:12.411598,Rapatea_circasiana:12.411598,Rapatea_sp._MSBG_1996-0702A:12.411598,Rapatea_xiphoides:12.411598,Rapatea_sp._Chase_195:12.411598,Rapatea_muaju:12.411598,Rapatea_elongata:12.411598,Rapatea_steyermarkii:12.411598,Rapatea_undulata:12.411598,Rapatea_rugulosa:12.411598,Rapatea_chimantensis:12.411598,Rapatea_aracamuniana:12.411598,Rapatea_angustifolia:12.411598,Rapatea_pycnocephala:12.411598,Rapatea_spruceana:12.411598,Rapatea_spectabilis:12.411598,Rapatea_yapacana:12.411598,Rapatea_saulensis:12.411598,Rapatea_longipes:12.411598,Rapatea_ulei:12.411598,Rapatea_membranacea:12.411598,Rapatea_linearis:12.411598,Rapatea_scabra:12.411598,Rapatea_fanshawei:12.411598,Rapatea_arthrophylla:12.411598,Rapatea_friderici-augusti:12.411598,Rapatea_martiana:12.411598,Rapatea_squarrosa:12.411598)Rapatea:12.411598,(Schoenocephalium_cucullatum:12.411598,Schoenocephalium_teretifolium:12.411598,Schoenocephalium_martianum:12.411598,Schoenocephalium_schultesii:12.411598)Schoenocephalium:12.411598,(Duckea_flava:12.411598,Duckea_cyperaceoidea:12.411598,Duckea_squarrosa:12.411598,Duckea_junciformis:12.411598)Duckea:12.411598,(Cephalostemon_angustatus:12.411598,Cephalostemon_riedelianus:12.411598,Cephalostemon_gracilis:12.411598,Cephalostemon_affinis:12.411598,Cephalostemon_microglochin:12.411598)Cephalostemon:12.411598,Maschalocephalus_dinklagei:24.82343,Marahuacaea_schomburgkii:24.82343,Windsorina_guianensis:24.82343,Amphiphyllum_rigidum:24.82343,Guacamaya_superba:24.82343,Phelpsiella_ptericaulis:24.82343,(Spathanthus_bicolor:12.411714,Spathanthus_unilateralis:12.411714):12.411714):72.72835):3.423738,((((((((((((((((((((((((((((((((((((((Aechmea_vallerandii:0.030414,Aechmea_beeriana:0.030414):1.071019,Aechmea_arenaria:1.101433):2.309283,Aechmea_costantinii:3.410716):0.594383,(Aechmea_murcae:0.450773,Aechmea_napoensis:0.450773):3.554326):0.463492,(Aechmea_colombiana:3.97273,Aechmea_nidularioides:3.97273):0.495861):0.875454,((Aechmea_paniculata:2.187839,Aechmea_patriciae:2.187839):2.016991,Aechmea_woronowii:4.20483):1.139215):0.218491,((Aechmea_guainumbiorum:0.890919,Aechmea_ramosa:0.890919):0.706599,Aechmea_carvalhoi:1.597518):3.965019):0.344575,(((((((Aechmea_angustifolia:0.562411,Aechmea_manzanaresiana:0.562411):2.053981,Aechmea_roeseliae:2.616392):0.602222,(Aechmea_leptantha:0.918536,Aechmea_servitensis:0.918536):2.300078):0.319922,(Aechmea_zebrina:2.733012,Aechmea_tessmannii:2.733012):0.805525):0.013373,Aechmea_pedicellata:3.55191):0.008043,Aechmea_penduliflora:3.559953):0.891348,(Aechmea_mertensii:4.300459,Aechmea_chantinii:4.300459):0.150841):1.455812):0.099314,Aechmea_filicaulis:6.006426):0.16282,((Aechmea_matudae:0.017645,Aechmea_castelnavii:0.017645):5.570227,Aechmea_kuntzeana:5.587871):0.581375):0.005201,Aechmea_werdermannii:6.174448):0.223258,(((Aechmea_fulgens:2.461588,Aechmea_warasii:2.461588):1.418485,Aechmea_farinosa:3.880073):0.018075,((Aechmea_victoriana:1.560807,Aechmea_capixabae:1.560807):2.310939,Aechmea_miniata:3.871745):0.026402):2.499558):0.010045,(((Aechmea_lamarchei:1.721993,Aechmea_bromeliifolia:1.721993):2.055308,Aechmea_triangularis:3.7773):0.257087,(Aechmea_pineliana:2.739412,Aechmea_alba:2.739412):1.294975):2.373363):0.009863,Aechmea_roberto-seidelii:6.417613):0.479373,(((((((((Aechmea_blumenavii:1.883019,Aechmea_caudata:1.883019):0.032705,Aechmea_gracilis:1.915724):1.35184,Aechmea_gamosepala:3.267564):0.011675,((Aechmea_organensis:0.468743,Aechmea_calyculata:0.468743):0.89344,Aechmea_coelestis:1.362183):1.917056):0.737734,Aechmea_recurvata:4.016973):0.59987,(Aechmea_racinae:0.011373,Aechmea_kertesziae:0.011373):4.60547):0.886321,Aechmea_melinonii:5.503164):0.00771,Aechmea_alopecurus:5.510874):0.734311,((((Aechmea_disjuncta:1.397435,Aechmea_correia-araujoi:1.397435):0.015829,Aechmea_fosteriana:1.413264):1.438781,(Aechmea_bambusoides:1.725018,Aechmea_orlandiana:1.725018):1.127027):3.022057,(Aechmea_ornata:2.950872,Aechmea_aquilega:2.950872):2.92323):0.371083):0.651802):0.168592,((((((((((Aechmea_mcvaughii:1.803272,Aechmea_mariae-reginae:1.803272):0.079197,Aechmea_lueddemanniana:1.882469):0.011142,(Aechmea_mexicana:1.882583,Aechmea_haltonii:1.882583):0.011029):1.193597,Aechmea_tuitensis:3.087209):1.629334,Aechmea_jungurudoensis:4.716542):0.009591,((Aechmea_pubescens:1.499093,Aechmea_bracteata:1.499093):2.105908,Aechmea_dactylina:3.605001):1.121133):0.006825,Aechmea_mutica:4.732958):0.006969,Aechmea_blanchetiana:4.739927):0.008922,Aechmea_floribunda:4.748849):0.272436,(Aechmea_maasii:2.932989,Aechmea_romeroi:2.932989):2.088296):2.044293):0.013631,Aechmea_bruggeri:7.079209):1.059733,((((((Aechmea_caesia:1.318392,Aechmea_fasciata:1.318392):1.983221,Aechmea_dealbata:3.301613):2.175324,(Aechmea_phanerophlebia:1.73656,Aechmea_bocainensis:1.73656):3.740377):0.010559,Aechmea_wuelfinghoffii:5.487496):1.08571,((Aechmea_distichantha:0.012356,Aechmea_vanhoutteana:0.012356):5.768621,Aechmea_nudicaulis:5.780977):0.792229):0.344539,((Aechmea_pimenti-velosoi:2.999398,Aechmea_contracta:2.999398):1.667319,Aechmea_weilbachii:4.666718):2.251027):1.221197):1.302429,((((Aechmea_saxicola:0.64987,Aechmea_multiflora:0.64987):4.495277,Aechmea_pectinata:5.145146):0.860623,Aechmea_gustavoi:6.00577):1.655034,Aechmea_magdalenae:7.660804):1.780567):0.008119,(((((((((Aechmea_incompta:1.177481,Aechmea_altocaririensis:1.177481):0.40652,Aechmea_tentaculifera:1.584002):0.167568,Aechmea_patentissima:1.75157):0.524117,(Aechmea_ituberaensis:0.222045,Aechmea_froesii:0.222045):2.053642):0.630693,(Aechmea_curranii:0.020754,Aechmea_linharesiorum:0.020754):2.885626):0.288601,(((((Aechmea_amorimii:0.642973,Aechmea_burle-marxii:0.642973):0.798936,Aechmea_sulbahianensis:1.44191):0.445131,Aechmea_turbinocalyx:1.887041):0.102534,Aechmea_andersoniana:1.989575):0.364478,Aechmea_limae:2.354053):0.840928):0.242767,((((Aechmea_maranguapensis:0.19574,Aechmea_lingulatoides:0.19574):0.339708,Aechmea_pernambucentris:0.535448):0.872819,Aechmea_bicolor:1.408267):0.05212,Aechmea_lingulata:1.460387):1.977361):1.51744,((Aechmea_viridostigma:3.332227,Aechmea_laevigata:3.332227):0.787173,Aechmea_canaliculata:4.1194):0.835788):3.99522,(((((Aechmea_involucrata:2.201337,Aechmea_fraseri:2.201337):1.972786,Aechmea_weberbaueri:4.174123):0.194339,Aechmea_drakeana:4.368462):0.616196,Aechmea_allenii:4.984658):0.387822,((Aechmea_germinyana:2.171501,Aechmea_veitchii:2.171501):3.082426,Aechmea_tonduzii:5.253927):0.118553):3.577928):0.499082):0.006507,((((((((((((((Billbergia_morelii:1.012688,Billbergia_robert-readii:1.012688):0.006958,Billbergia_zebrina:1.019646):0.01189,Billbergia_stenopetala:1.031536):0.162839,Billbergia_kautskyana:1.194375):0.191174,((Billbergia_velascana:0.27622,Billbergia_brasiliensis:0.27622):0.116247,Billbergia_kuhlmannii:0.392467):0.993082):0.011689,((Billbergia_manarae:0.402011,Billbergia_pyramidalis:0.402011):0.766597,Billbergia_distachya:1.168609):0.22863):0.033967,(Billbergia_amoena:0.021311,Billbergia_chlorantha:0.021311):1.409895):0.435993,Billbergia_elegans:1.867199):0.356637,(Billbergia_violacea:0.86453,Billbergia_horrida:0.86453):1.359306):2.434979,((((((((Billbergia_rosea:0.018518,Billbergia_decora:0.018518):1.439888,Billbergia_chlorostica:1.458407):0.834046,Billbergia_euphemiae:2.292453):0.051553,Billbergia_pallidiflora:2.344006):0.93561,(Billbergia_eloiseae:2.339293,Billbergia_meyeri:2.339293):0.940323):0.009807,(Billbergia_porteana:0.017157,Billbergia_laxiflora:0.017157):3.272266):0.577044,(Billbergia_leptopoda:2.834215,Billbergia_brachysiphon:2.834215):1.032252):0.784964,Billbergia_nutans:4.65143):0.007385):0.665263,Billbergia_magnifica:5.324078):2.068195,(Billbergia_tweedieana:7.373057,Billbergia_viridiflora:7.373057):0.019216,Billbergia_macrolepis:7.39226,Billbergia_eloisiae:7.39226,Billbergia_pohliana:7.39226,Billbergia_amandae:7.39226,Billbergia_dasilvae:7.39226,Billbergia_reichardtii:7.39226,Billbergia_buchholtzii:7.39226,Billbergia_sanderiana:7.39226,Billbergia_macrocalyx:7.39226,Billbergia_ambigua:7.39226,Billbergia_microlepis:7.39226,Billbergia_nana:7.39226,Billbergia_issingiana:7.39226,Billbergia_bradeana:7.39226,Billbergia_seidelii:7.39226,Billbergia_lymanii:7.39226,Billbergia_cylindrostachya:7.39226,Billbergia_acreana:7.39226,Billbergia_alfonsi-joannis:7.39226,Billbergia_lietzei:7.39226,Billbergia_rubicunda:7.39226,Billbergia_formosa:7.39226,Billbergia_oxysepala:7.39226,Billbergia_jandebrabanderi:7.39226,Billbergia_domingosmartinsis:7.39226,Billbergia_castelensis:7.39226,Billbergia_tessmannii:7.39226,Billbergia_cardenasii:7.39226,Billbergia_minarum:7.39226,Billbergia_claudioi:7.39226,Billbergia_vittata:7.39226,Billbergia_incarnata:7.39226,Billbergia_macracantha:7.39226,Billbergia_rupestris:7.39226,Billbergia_iridifolia:7.39226,Billbergia_distacaia:7.39226,Billbergia_richterana:7.39226,Billbergia_celeriana:7.39226,Billbergia_chlorosticta:7.39226,Billbergia_coelestis:7.39226,Billbergia_corymbosa:7.39226,Billbergia_decoro-nutans:7.39226,Billbergia_lanuginosa:7.39226,Billbergia_lemoinei:7.39226,Billbergia_leopoldi:7.39226,Billbergia_lutea:7.39226,Billbergia_macrostachya:7.39226,Billbergia_matogrossensis:7.39226,Billbergia_miniata-rosea:7.39226,Billbergia_moreliana:7.39226,Billbergia_nutanto-moreli:7.39226,Billbergia_paniculata:7.39226,Billbergia_patentissima:7.39226,Billbergia_polystachya:7.39226,Billbergia_quintutiana:7.39226,Billbergia_reichardti:7.39226,Billbergia_rubra-marginata:7.39226,Billbergia_skinneri:7.39226,Billbergia_stipularis:7.39226,Billbergia_thyrsiflora:7.39226,Billbergia_variegata:7.39226,Billbergia_vittato-bakeri:7.39226,Billbergia_vittato-nutans:7.39226,Billbergia_wiotiana:7.39226,Billbergia_×cappei:7.39226,Billbergia_×krameriana:7.39226):0.013667,(((((((((((Canistropsis_pulcherrima:0.013215,Canistropsis_elata:0.013215):3.250065,Canistropsis_simulans:3.26328):0.541647,(Canistropsis_exigua:3.797556,Canistropsis_microps:3.797556):0.007372):0.007412,Canistropsis_burchellii:3.81234):0.013515,Canistropsis_marceloi:3.825855):0.02033,Canistropsis_albiflora:3.846185):0.041208,((Edmundoa_ambigua:0.013309,Edmundoa_perplexa:0.013309,Edmundoa_lindenii_var._rosea:0.0133):3.009912,Edmundoa_lindenii:3.023221):0.864172):0.012012,(((((((Nidularium_angustibracteatum:1.012339,Nidularium_altimontanum:1.012339):0.011784,Nidularium_procerum:1.024123):0.042401,Nidularium_picinguabense:1.066525):1.538565,(Nidularium_fulgens:0.015194,Nidularium_krisgreeniae:0.015194):2.589895):0.728825,Nidularium_innocentii:3.333914):0.007355,Nidularium_campos-portoi:3.341269):0.551142,Nidularium_billbergioides:3.892411,Nidularium_linehamii:3.8924,Nidularium_scheremetiewii:3.8924,Nidularium_fradense:3.8924,Nidularium_rubens:3.8924,Nidularium_alvimii:3.8924,Nidularium_antoineanum:3.8924,Nidularium_longiflorum:3.8924,Nidularium_itatiaiae:3.8924,Nidularium_correia-araujoi:3.8924,Nidularium_rolfianum:3.8924,Nidularium_ferdinando-coburgii:3.8924,Nidularium_corallinum:3.8924,Nidularium_organense:3.8924,Nidularium_jonesianum:3.8924,Nidularium_marigoi:3.8924,Nidularium_mangaratibense:3.8924,Nidularium_rutilans:3.8924,Nidularium_atalaiaense:3.8924,Nidularium_kautskyanum:3.8924,Nidularium_espiritosantense:3.8924,Nidularium_utriculosum:3.8924,Nidularium_cariacicaense:3.8924,Nidularium_angustifolium:3.8924,Nidularium_purpureum:3.8924,Nidularium_campo-alegrensis:3.8924,Nidularium_albiflorum:3.8924,Nidularium_seidelii:3.8924,Nidularium_apiculatum:3.8924,Nidularium_amorimii:3.8924,Nidularium_bicolor:3.8924,Nidularium_minutum:3.8924,Nidularium_catarinense:3.8924,Nidularium_amazonicum:3.8924,Nidularium_rosulatum:3.8924,Nidularium_ferrugineum:3.8924,Nidularium_azureum:3.8924,Nidularium_serratum:3.8924,Nidularium_viridipetalum:3.8924,Nidularium_bocainensis:3.8924,Nidularium_alegrense:3.8924,Nidularium_atalaiaensis:3.8924,Nidularium_atlaiaensis:3.8924,Nidularium_beuckeri:3.8924,Nidularium_binotii:3.8924,Nidularium_bivittatum:3.8924,Nidularium_bocainense:3.8924,Nidularium_campo-alegrense:3.8924,Nidularium_carcharodon:3.8924,Nidularium_carolinae:3.8924,Nidularium_coeruleum:3.8924,Nidularium_coriaceum:3.8924,Nidularium_correia-arauji:3.8924,Nidularium_elegans:3.8924,Nidularium_fernando-coburgi:3.8924,Nidularium_fradensis:3.8924,Nidularium_fragrans:3.8924,Nidularium_kermesianum:3.8924,Nidularium_latifolium:3.8924,Nidularium_leucophoeum:3.8924,Nidularium_longebracteatum:3.8924,Nidularium_macracanthum:3.8924,Nidularium_makoyanum:3.8924,Nidularium_marichali:3.8924,Nidularium_marmoratum:3.8924,Nidularium_morreniana:3.8924,Nidularium_neglectum:3.8924,Nidularium_pauciflorum:3.8924,Nidularium_pictum:3.8924,Nidularium_princeps:3.8924,Nidularium_puoctatissimum:3.8924,Nidularium_sanguinarium:3.8924,Nidularium_spectabile:3.8924,Nidularium_splendens:3.8924,Nidularium_striatum:3.8924,Nidularium_×chantrieri:3.8924):0.006994):0.716941,Eduandrea_selloana:4.616346):0.013512,Wittrockia_spiralipetala:4.629858):0.230195,((((Quesnelia_arvensis:0.016349,Quesnelia_quesneliana:0.016349):3.510854,Quesnelia_edmundoi:3.527203):0.008712,(Quesnelia_liboniana:0.795869,Quesnelia_kautskyi:0.795869):2.740047):0.016622,(Quesnelia_lateralis:1.112214,Quesnelia_strobilispica:1.112214):2.440323,Quesnelia_marmorata:3.55252,Quesnelia_conquistensis:3.55252,Quesnelia_testudo:3.55252,Quesnelia_imbricata:3.55252,Quesnelia_alvimii:3.55252,Quesnelia_dubia:3.55252,Quesnelia_morreniana:3.55252,Quesnelia_violacea:3.55252,Quesnelia_clavata:3.55252,Quesnelia_indecora:3.55252,Quesnelia_seideliana:3.55252,Quesnelia_koltesii:3.55252,Quesnelia_humilis:3.55252,Quesnelia_augusto-coburgii:3.55252,Quesnelia_alborosea:3.55252,Quesnelia_edmondoi:3.55252,Quesnelia_skinneri:3.55252,Quesnelia_strobilispicae:3.55252,Quesnelia_tubifolia:3.55252,Quesnelia_van-houttei:3.55252,Aechmea_nudicaulis_var._nudicaulis:3.55252):1.307516):2.545887):0.85407,((((((((((((((Hohenbergia_attenuata:0.010122,Hohenbergia_antillana:0.010122):0.651305,Hohenbergia_polycephala:0.661427):0.006463,(Hohenbergia_fawcettii:0.507272,Hohenbergia_eriostachya:0.507272):0.160617):0.057959,Hohenbergia_negrilensis:0.725848):0.004,(Hohenbergia_spinulosa:0.297141,Hohenbergia_urbaniana:0.297141):0.432708):0.094457,(((Hohenbergia_mesoamericana:0.277097,Hohenbergia_caymanensis:0.277097):0.500461,Hohenbergia_laesslei:0.777558):0.029767,(Hohenbergia_distans:0.013466,Hohenbergia_proctorii:0.013466):0.793859):0.016981):0.005327,(Hohenbergia_portoricensis:0.389722,Hohenbergia_penduliflora:0.389722):0.439911):0.140393,Hohenbergia_jamaicana:0.970026):0.160744,Hohenbergia_inermis:1.130769):5.757059,Hohenbergia_andina:6.887828):0.140032,((((((((Hohenbergia_correia-araujoi:0.925856,Hohenbergia_catingae:0.925856):0.004124,Hohenbergia_edmundoi:0.92998):0.005478,Hohenbergia_salzmannii:0.935458):0.008122,Hohenbergia_brachycephala:0.94358):0.015738,Hohenbergia_utriculosa:0.959318):0.24894,Hohenbergia_stellata:1.208258):0.051033,Hohenbergia_rosea:1.259291):3.859695,(Hohenbergia_ridleyi:4.022337,Hohenbergia_pennae:4.022337):1.096648):1.908875):0.007378,Hohenbergia_ramageana:7.035238,Hohenbergia_disjuncta:7.03524,Hohenbergia_mutabilis:7.03524,Hohenbergia_conquistensis:7.03524,Hohenbergia_gnetacea:7.03524,Hohenbergia_eriantha:7.03524,Hohenbergia_pabstii:7.03524,Hohenbergia_blanchetii:7.03524,Hohenbergia_abbreviata:7.03524,Hohenbergia_flava:7.03524,Hohenbergia_minor:7.03524,Hohenbergia_hatschbachii:7.03524,Hohenbergia_estevesii:7.03524,Hohenbergia_membranostrobilus:7.03524,Hohenbergia_vestita:7.03524,Hohenbergia_humilis:7.03524,Hohenbergia_littoralis:7.03524,Hohenbergia_undulatifolia:7.03524,Hohenbergia_lemei:7.03524,Hohenbergia_capitata:7.03524,Hohenbergia_brittoniana:7.03524,Hohenbergia_oxoniensis:7.03524,Hohenbergia_castellanosii:7.03524,Hohenbergia_burle-marxii:7.03524,Hohenbergia_belemii:7.03524,Hohenbergia_leopoldo-horstii:7.03524,Hohenbergia_itamarajuensis:7.03524,Hohenbergia_lanata:7.03524,Hohenbergia_sandrae:7.03524,Hohenbergia_sp._JAS-2016:7.03524,Hohenbergia_aechmeoides:7.03524,Hohenbergia_arcuata:7.03524,Hohenbergia_barbarespina:7.03524,Hohenbergia_chrysocoma:7.03524,Hohenbergia_distichacantha:7.03524,Hohenbergia_halutheriana:7.03524,Hohenbergia_igatuensis:7.03524,Hohenbergia_lativaginata:7.03524,Hohenbergia_loredanoana:7.03524,Hohenbergia_magnispina:7.03524,Hohenbergia_multiceps:7.03524,Hohenbergia_reconcavensis:7.03524,Hohenbergia_salzmanni:7.03524,Hohenbergia_viridorubra:7.03524):0.264473,((((((((Canistrum_cyathiforme:1.090936,Canistrum_paulistanum:1.090936):1.111391,Canistrum_superbum:2.202327):1.370301,((Canistrum_pickelii:2.180123,Canistrum_triangulare:2.180123):0.250202,Canistrum_auratum:2.430326):1.142302):0.011808,((Canistrum_aurantiacum:1.749432,Canistrum_fosterianum:1.749432):1.820863,Canistrum_camacaense:3.570295):0.01414):0.010552,Androlepis_skinneri:3.594987):1.841939,((((Araeococcus_parviflorus:0.032897,Araeococcus_flagellifolius:0.032897):2.429869,Araeococcus_goeldianus:2.462766):2.69078,(Araeococcus_micranthus:1.737022,Araeococcus_pectinatus:1.737022):3.416523):0.018377,Araeococcus_chlorocarpus:5.171923,Araeococcus_montanus:5.17192,Araeococcus_sessiliflorus:5.17192,Araeococcus_nigropurpureus:5.17192):0.265004):0.009658,(((Portea_alatisepala:1.981366,Portea_fosteriana:1.981366):3.42792,Portea_filifera:5.409286):0.013702,(Portea_kermesina:0.906848,Portea_grandiflora:0.906848):4.51614):0.023597):0.864255,(((((Lymania_spiculata:1.44233,Lymania_alvimii:1.44233):0.959078,Lymania_azurea:2.401408):1.512754,(Lymania_corallina:1.957081,Lymania_sp._TME-2007:1.957091):1.957081):0.629271,Lymania_smithii:4.543434):0.013694,Lymania_globosa:4.557127):1.753712):0.988872):0.218325,Hohenbergiopsis_guatemalensis:7.518036):0.741974):1.195987):0.006913,(((((((Ronnbergia_hathewayi:3.183634,Ronnbergia_explodens:3.183634):0.800234,Ronnbergia_maidifolia:3.983868):0.180779,Ronnbergia_killipiana:4.164647):0.509284,(Ronnbergia_morreniana:1.569459,Ronnbergia_deleonii:1.569459):3.104471):0.011409,Ronnbergia_columbiana:4.68534):1.145938,Ronnbergia_nidularioides:5.831277):3.216878,((Ronnbergia_silvana:5.156841,Ronnbergia_neoregelioides:5.156841):0.774604,Ronnbergia_brasiliensis:5.931445):3.11671):0.414754):0.00594,(Neoglaziovia_variegata:4.197561,Neoglaziovia_burle-marxii:4.197561):5.271288):0.959236,(Acanthostachys_strobilacea:7.187436,Acanthostachys_pitcairnioides:7.187436):3.240649):0.365838,(((((((((((Orthophytum_harleyi:0.370922,Orthophytum_saxicola:0.370922):2.3855,(Orthophytum_maracasense:0.012205,Orthophytum_disjunctum:0.012205):2.744216):1.042934,Orthophytum_glabrum:3.799355):0.01047,(Orthophytum_fosterianum:0.806888,Orthophytum_gurkenii:0.806888):3.002938):1.165061,Orthophytum_diamantinense:4.974886):0.005443,Orthophytum_compactum:4.98033):0.006384,Orthophytum_benzingii:4.986714):3.032584,(Orthophytum_foliosum:4.530444,Orthophytum_vagans:4.530444):3.488853):1.190588,((Orthophytum_albopictum:1.638874,Orthophytum_ulei:1.638874):0.916473,(Orthophytum_navioides:2.156877,Orthophytum_humile:2.156877):0.39847):6.654539,Orthophytum_duartei:9.20989,Orthophytum_lymanianum:9.20989,Orthophytum_lemei:9.20989,Orthophytum_zanonii:9.20989,Orthophytum_rubrum:9.20989,Orthophytum_burle-marxii:9.20989,Orthophytum_graomogolense:9.20989,Orthophytum_estevesii:9.20989,Orthophytum_erigens:9.20989,Orthophytum_buranhense:9.20989,Orthophytum_guaratingense:9.20989,Orthophytum_alvimii:9.20989,Orthophytum_sucrei:9.20989,Orthophytum_triunfense:9.20989,Orthophytum_conquistense:9.20989,Orthophytum_amoenum:9.20989,Orthophytum_hatschbachii:9.20989,Orthophytum_rubiginosum:9.20989,Orthophytum_lucidum:9.20989,Orthophytum_braunii:9.20989,Orthophytum_atalaiense:9.20989,Orthophytum_mucugense:9.20989,Orthophytum_jabrense:9.20989,Orthophytum_striatifolium:9.20989,Orthophytum_mello-barretoi:9.20989,Orthophytum_leprosum:9.20989,Orthophytum_falconii:9.20989,Orthophytum_lanuginosum:9.20989,Orthophytum_ophiuroides:9.20989,Orthophytum_heleniceae:9.20989,Orthophytum_sanctum:9.20989,Orthophytum_piranianum:9.20989,Orthophytum_schulzianum:9.20989,Orthophytum_macroflorum:9.20989,Orthophytum_riocontense:9.20989,Orthophytum_boudetianum:9.20989,Orthophytum_pseudovagans:9.20989,Orthophytum_roseum:9.20989,Orthophytum_eddie-estevesii:9.20989,Orthophytum_catingae:9.20989,Orthophytum_horridum:9.20989,Orthophytum_pseudostoloniferum:9.20989,Orthophytum_toscanoi:9.20989,Orthophytum_grossiorum:9.20989,Orthophytum_magalhaesii:9.20989,Orthophytum_sp._RL-2014:9.20989,Orthophytum_argenteum:9.20989,Orthophytum_cearense:9.20989,Orthophytum_elegans:9.20989,Orthophytum_jacaraciense:9.20989,Orthophytum_rafaelii:9.20989,Orthophytum_teofilo-otonense:9.20989):0.011614,(Lapanthus_duartei:4.61075,Lapanthus_itambensis:4.61075,Lapanthus_vidaliorum:4.61075):4.61075):0.015219,((((((Cryptanthus_diamantinensis:2.738052,Cryptanthus_colnagoi:2.738052):0.011947,Cryptanthus_beuckeri:2.749999):0.456191,(Cryptanthus_warren-loosei:2.028434,Cryptanthus_bahianus:2.028434):1.177756):0.016604,Cryptanthus_bromelioides:3.222794):0.021038,Cryptanthus_dorothyae:3.243832):5.940247,(Cryptanthus_glaziovii:7.871621,Cryptanthus_odoratissimus:7.871621):1.312458,Cryptanthus_zonatus:9.18408,Cryptanthus_jamesii:9.18408,Cryptanthus_caulescens:9.18408,Cryptanthus_lavrasensis:9.18408,Cryptanthus_exaltatus:9.18408,Cryptanthus_delicatus:9.18408,Cryptanthus_marginatus:9.18408,Cryptanthus_alagoanus:9.18408,Cryptanthus_warasii:9.18408,Cryptanthus_micrus:9.18408,Cryptanthus_caracensis:9.18408,Cryptanthus_regius:9.18408,Cryptanthus_brevifolius:9.18408,Cryptanthus_pseudoglaziovii:9.18408,Cryptanthus_lutherianus:9.18408,Cryptanthus_whitmanii:9.18408,Cryptanthus_fernseeoides:9.18408,Cryptanthus_osiris:9.18408,Cryptanthus_seidelianus:9.18408,Cryptanthus_sanctaluciae:9.18408,Cryptanthus_latifolius:9.18408,Cryptanthus_pseudoscaposus:9.18408,Cryptanthus_ferrarius:9.18408,Cryptanthus_giganteus:9.18408,Cryptanthus_ubairensis:9.18408,Cryptanthus_bivittatus:9.18408,Cryptanthus_leuzingerae:9.18408,Cryptanthus_roberto-kautskyi:9.18408,Cryptanthus_teretifolius:9.18408,Cryptanthus_minarum:9.18408,Cryptanthus_incrassatus:9.18408,Cryptanthus_capitatus:9.18408,Cryptanthus_correia-araujoi:9.18408,Cryptanthus_lyman-smithii:9.18408,Cryptanthus_praetextus:9.18408,Cryptanthus_tiradentesensis:9.18408,Cryptanthus_pseudopetiolatus:9.18408,Cryptanthus_scaposus:9.18408,Cryptanthus_microglazioui:9.18408,Cryptanthus_grazielae:9.18408,Cryptanthus_felixii:9.18408,Cryptanthus_reptans:9.18408,Cryptanthus_sergipensis:9.18408,Cryptanthus_crassifolius:9.18408,Cryptanthus_reisii:9.18408,Cryptanthus_bibarrensis:9.18408,Cryptanthus_×osyanus:9.18408,Cryptanthus_coriaceus:9.18408,Cryptanthus_leopoldo-horstii:9.18408,Cryptanthus_fosterianus:9.18408,Cryptanthus_pickelii:9.18408,Cryptanthus_burle-marxii:9.18408,Cryptanthus_lacerdae:9.18408,Cryptanthus_schwackeanus:9.18408,Cryptanthus_acaulis:9.18408,Cryptanthus_dianae:9.18408,Cryptanthus_maritimus:9.18408,Cryptanthus_andicola:9.18408,Cryptanthus_aracruzensis:9.18408,Cryptanthus_arelii:9.18408,Cryptanthus_argyrophyllus:9.18408,Cryptanthus_atropurpureus:9.18408,Cryptanthus_capitellatus:9.18408,Cryptanthus_clavatus:9.18408,Cryptanthus_cochleatus:9.18408,Cryptanthus_glazioui:9.18408,Cryptanthus_ilhanus:9.18408,Cryptanthus_isonatus:9.18408,Cryptanthus_lubbersianus:9.18408,Cryptanthus_moensii:9.18408,Cryptanthus_pumilus:9.18408,Cryptanthus_regelii:9.18408,Cryptanthus_rigidifolius:9.18408,Cryptanthus_ruthiae:9.18408,Cryptanthus_suaveolens:9.18408,Cryptanthus_tabuleiricola:9.18408,Cryptanthus_venecianus:9.18408,Cryptanthus_viridipetalus:9.18408,Cryptanthus_viridovinosus:9.18408,Cryptanthus_walkerianus:9.18408):0.05264):1.557205):0.437392,((((((Ananas_comosus:0.545577,Ananas_nanus:0.545577):0.170575,Ananas_ananassoides:0.716152):1.637118,Ananas_fritzmuelleri:2.35327):0.017362,Ananas_bracteatus:2.370632,Ananas_monstrosus:2.37062,Ananas_hybr:2.37062,Ananas_ananas:2.37062,Ananas_bracamorensis:2.37062,Ananas_genesio-linesii:2.37062,Ananas_microcarpus:2.37062,Ananas_microcephalus:2.37062,Ananas_mordilona:2.37062):0.922806,(Disteganthus_lateralis:1.943589,Disteganthus_basilateralis:1.943589):1.349849):4.504558,((Chevaliera_strobilacea:1.959979,Chevaliera_tayoensis:1.959979):5.828929,(Chevaliera_cariocae:3.51064,Chevaliera_sphaerocephala:3.51064):4.278268,Aechmea_bromeliifolia_var._albobracteata:7.7889,Chevaliera_ornata:7.7889):0.009088):3.433319):2.616363,Fernseea_itatiaiae:13.847678):1.361885,((((((((Bromelia_plumieri:0.048897,Bromelia_pinguin:0.048897):0.539966,Bromelia_trianae:0.588862):0.272565,Bromelia_flemingii:0.861427):0.30019,Bromelia_balansae:1.161618):0.007536,Bromelia_antiacantha:1.169154):0.013269,Bromelia_irwinii:1.182423):0.211709,((Bromelia_serra:1.290746,Bromelia_karatas:1.290746):0.014604,Bromelia_agavifolia:1.30535):0.088781):7.014658,Bromelia_chrysantha:8.40879,Bromelia_hieronymi:8.40879,Bromelia_sp._Brown_3128:8.40879,Bromelia_fastuosa:8.40879,Bromelia_araujoi:8.40879,Bromelia_alsodes:8.40879,Bromelia_granvillei:8.40879,Bromelia_lindevaldae:8.40879,Bromelia_tubulosa:8.40879,Bromelia_charlesii:8.40879,Bromelia_alta:8.40879,Bromelia_minima:8.40879,Bromelia_poeppigii:8.40879,Bromelia_eitenorum:8.40879,Bromelia_ignaciana:8.40879,Bromelia_regnellii:8.40879,Bromelia_epiphytica:8.40879,Bromelia_morreniana:8.40879,Bromelia_villosa:8.40879,Bromelia_goeldiana:8.40879,Bromelia_arubaiensis:8.40879,Bromelia_sylvicola:8.40879,Bromelia_interior:8.40879,Bromelia_grandiflora:8.40879,Bromelia_oliveirae:8.40879,Bromelia_exigua:8.40879,Bromelia_rondoniana:8.40879,Bromelia_redoutei:8.40879,Bromelia_arenaria:8.40879,Bromelia_macedoi:8.40879,Bromelia_auriculata:8.40879,Bromelia_fragilis:8.40879,Bromelia_hemisphaerica:8.40879,Bromelia_palmeri:8.40879,Bromelia_horstii:8.40879,Bromelia_binotii:8.40879,Bromelia_legrellae:8.40879,Bromelia_goyazensis:8.40879,Bromelia_fosteriana:8.40879,Bromelia_laciniosa:8.40879,Bromelia_tarapotina:8.40879,Bromelia_nidus-puellae:8.40879,Bromelia_estevesii:8.40879,Bromelia_gurkeniana:8.40879,Bromelia_reversacantha:8.40879,Bromelia_superba:8.40879,Bromelia_braunii:8.40879,Bromelia_scarlatina:8.40879,Bromelia_glaziovii:8.40879,Bromelia_humilis:8.40879,Bromelia_acanga:8.40879,Bromelia_acarna:8.40879,Bromelia_albobracteata:8.40879,Bromelia_amplifolia:8.40879,Bromelia_binoti:8.40879,Bromelia_blanda:8.40879,Bromelia_bracteata:8.40879,Bromelia_comosa:8.40879,Bromelia_daguensis:8.40879,Bromelia_denticulata:8.40879,Bromelia_desmetiana:8.40879,Bromelia_dilatata:8.40879,Bromelia_elegans:8.40879,Bromelia_gradiflora:8.40879,Bromelia_hemispherica:8.40879,Bromelia_lasiantha:8.40879,Bromelia_longifolia:8.40879,Bromelia_macrodonta:8.40879,Bromelia_macrodosa:8.40879,Bromelia_marmorata:8.40879,Bromelia_mexicana:8.40879,Bromelia_michaelii:8.40879,Bromelia_moensii:8.40879,Bromelia_pearcei:8.40879,Bromelia_pitcairnifolia:8.40879,Bromelia_pumila:8.40879,Bromelia_rosea:8.40879,Bromelia_sylvestris:8.40879,Bromelia_tenuifolia:8.40879,Bromelia_thyrsiflora:8.40879,Bromelia_unaensis:8.40879,Bromelia_undulata:8.40879,Bromelia_variegata:8.40879):6.800773):0.332336,Deinacanthon_urbanianum:15.541899):0.145309,(((((Ochagavia_carnea:3.174843,Ochagavia_litoralis:3.174843):1.714814,Ochagavia_elegans:4.889657):0.254814,(Ochagavia_andina:0.036333,Ochagavia_lindleyana:0.036333):5.108138):0.018186,Fascicularia_bicolor:5.162657):8.793538,((Greigia_sphacelata:5.471258,Greigia_mulfordii:5.471258,Greigia_sp._MHPAA434-08:5.47126,Greigia_sp._MHPAA436-08:5.47126,Greigia_sp._RSJ_184:5.47126,Greigia_sp._Grant_19040:5.47126,Greigia_sp._271:5.47126,Greigia_sp._MHPAA435-08:5.47126,Greigia_racinae:5.47126,Greigia_atrobrunnea:5.47126,Greigia_acebeyi:5.47126,Greigia_oaxacana:5.47126,Greigia_aristeguietae:5.47126,Greigia_marioi:5.47126,Greigia_stenolepis:5.47126,Greigia_membranacea:5.47126,Greigia_vulcanica:5.47126,Greigia_rohwederi:5.47126,Greigia_alborosea:5.47126,Greigia_kessleri:5.47126,Greigia_sylvicola:5.47126,Greigia_danielii:5.47126,Greigia_vilcabambae:5.47126,Greigia_sanctae-martae:5.47126,Greigia_atrocastanea:5.47126,Greigia_exserta:5.47126,Greigia_tillettii:5.47126,Greigia_columbiana:5.47126,Greigia_berteroi:5.47126,Greigia_pearcei:5.47126,Greigia_nubigena:5.47126,Greigia_macbrideana:5.47126,Greigia_steyermarkii:5.47126,Greigia_raporum:5.47126,Greigia_collina:5.47126,Greigia_ocellata:5.47126,Greigia_cochabambae:5.47126,Greigia_landbeckii:5.47126,Greigia_sodiroana:5.47126,Greigia_van-hyningii:5.47126,Greigia_leymebambana:5.47126,Greigia_sp._DS-2013:5.47126):7.735436,Pseudananas_sagenarius:13.206694):0.749501):1.731013):1.064786,((((((((((((((((((((Puya_compacta:0.006355,Puya_nutans:0.006355):0.00393,Puya_pygmaea:0.010285):0.500967,Puya_hamata:0.511251):0.004289,((Puya_angusta:0.01998,Puya_ultima:0.01998):0.025004,Puya_herrerae:0.044984):0.470557):0.005713,Puya_aequatorialis:0.521254):1.232244,(((((Puya_werdermannii:1.137889,Puya_floccosa:1.137889):0.0054,Puya_stenothyrsa:1.143289):0.433776,Puya_ferruginea:1.577065):0.003346,Puya_lanata:1.580411):0.00303,(Puya_humilis:0.011142,Puya_wrightii:0.011142):1.572299):0.170057):0.414025,((((((Puya_castellanosii:0.032869,Puya_herzogii:0.032869):0.980579,Puya_harmsii:1.013448):0.011764,Puya_yakespala:1.025212):0.005969,Puya_nana:1.031181):0.579015,(((Puya_densiflora:0.016826,Puya_raimondii:0.016826):0.457892,Puya_dyckioides:0.474718):0.848453,Puya_laxa:1.323171):0.287025):0.005851,Puya_spathacea:1.616047):0.551476):0.059189,Puya_santosii:2.226712):0.001939,Puya_goudotiana:2.228651):0.002184,Puya_lineata:2.230835):0.002494,Puya_trianae:2.233329):0.0029,Puya_macrura:2.236229):0.003458,Puya_ferreyrae:2.239687):0.004271,(Puya_nitida:0.016585,Puya_obconica:0.016585):2.227372):0.004091,Puya_bicolor:2.248048):0.00526,Puya_boliviensis:2.253308):0.00735,Puya_dasylirioides:2.260658):0.13396,Puya_mima:2.394618):2.961527,(Puya_mirabilis:0.799167,Puya_alpestris:0.799167):4.556979):2.087614,((Puya_coerulea:0.488437,Puya_venusta:0.488437):1.799901,(Puya_chilensis:0.710755,Puya_gilmartiniae:0.710755):1.577582):5.155422,Puya_pizarroana:7.44376,Puya_mariae:7.44376,Puya_westii:7.44376,Puya_pusilla:7.44376,Puya_vargasiana:7.44376,Puya_ochroleuca:7.44376,Puya_medica:7.44376,Puya_stipitata:7.44376,Puya_aristeguietae:7.44376,Puya_hirtzii:7.44376,Puya_entre-riosensis:7.44376,Puya_olivacea:7.44376,Puya_reducta:7.44376,Puya_ibischii:7.44376,Puya_araneosa:7.44376,Puya_mucronata:7.44376,Puya_mitis:7.44376,Puya_clava:7.44376,Puya_macropoda:7.44376,Puya_minima:7.44376,Puya_serranoensis:7.44376,Puya_roezlii:7.44376,Puya_gargantae:7.44376,Puya_horrida:7.44376,Puya_penduliflora:7.44376,Puya_brackeana:7.44376,Puya_pratensis:7.44376,Puya_tristis:7.44376,Puya_grafii:7.44376,Puya_gracilis:7.44376,Puya_cajasensis:7.44376,Puya_cerrateana:7.44376,Puya_antioquensis:7.44376,Puya_secunda:7.44376,Puya_ramosissima:7.44376,Puya_eryngioides:7.44376,Puya_fiebrigii:7.44376,Puya_volcanensis:7.44376,Puya_cristata:7.44376,Puya_pyramidata:7.44376,Puya_sanctae-crucis:7.44376,Puya_cryptantha:7.44376,Puya_donneriana:7.44376,Puya_rauhii:7.44376,Puya_cuevae:7.44376,Puya_killipii:7.44376,Puya_dichroa:7.44376,Puya_grubbii:7.44376,Puya_cochabambensis:7.44376,Puya_pachyphylla:7.44376,Puya_leptostachya:7.44376,Puya_potosina:7.44376,Puya_maculata:7.44376,Puya_grandidens:7.44376,Puya_rusbyi:7.44376,Puya_lehmanniana:7.44376,Puya_cuatrecasasii:7.44376,Puya_riparia:7.44376,Puya_smithii:7.44376,Puya_vasquezii:7.44376,Puya_fulgens:7.44376,Puya_commixta:7.44376,Puya_alata:7.44376,Puya_boyacana:7.44376,Puya_ugentiana:7.44376,Puya_longispina:7.44376,Puya_ponderosa:7.44376,Puya_werneriana:7.44376,Puya_wurdackii:7.44376,Puya_roseana:7.44376,Puya_lanuginosa:7.44376,Puya_sagasteguii:7.44376,Puya_erlenbachiana:7.44376,Puya_claudiae:7.44376,Puya_sehuencasensis:7.44376,Puya_exigua:7.44376,Puya_larae:7.44376,Puya_bravoi:7.44376,Puya_pseudoeryngioides:7.44376,Puya_lopezii:7.44376,Puya_roldanii:7.44376,Puya_barkleyana:7.44376,Puya_iltisiana:7.44376,Puya_reflexiflora:7.44376,Puya_lutheri:7.44376,Puya_cylindrica:7.44376,Puya_trollii:7.44376,Puya_nivalis:7.44376,Puya_weddelliana:7.44376,Puya_pichinchae:7.44376,Puya_meziana:7.44376,Puya_gerdae:7.44376,Puya_glareosa:7.44376,Puya_tovariana:7.44376,Puya_cardonae:7.44376,Puya_paupera:7.44376,Puya_glomerifera:7.44376,Puya_hortensis:7.44376,Puya_llatensis:7.44376,Puya_adscendens:7.44376,Puya_bermejana:7.44376,Puya_ferox:7.44376,Puya_dolichostrobila:7.44376,Puya_casmichensis:7.44376,Puya_fosteriana:7.44376,Puya_simulans:7.44376,Puya_cleefii:7.44376,Puya_ramonii:7.44376,Puya_elviragrossiae:7.44376,Puya_angelensis:7.44376,Puya_isabellina:7.44376,Puya_mollis:7.44376,Puya_assurgens:7.44376,Puya_dodsonii:7.44376,Puya_tunarensis:7.44376,Puya_tillii:7.44376,Puya_angulonis:7.44376,Puya_longisepala:7.44376,Puya_lasiopoda:7.44376,Puya_cardenasii:7.44376,Puya_novarae:7.44376,Puya_hofstenii:7.44376,Puya_textoragicolae:7.44376,Puya_parviflora:7.44376,Puya_membranacea:7.44376,Puya_santanderensis:7.44376,Puya_fastuosa:7.44376,Puya_lilloi:7.44376,Puya_vervoorstii:7.44376,Puya_pitcairnioides:7.44376,Puya_retrorsa:7.44376,Puya_tyleriana:7.44376,Puya_vallo-grandensis:7.44376,Puya_gutteana:7.44376,Puya_huancavelicae:7.44376,Puya_alba:7.44376,Puya_valida:7.44376,Puya_strobilantha:7.44376,Puya_brachystachya:7.44376,Puya_gigas:7.44376,Puya_venezuelana:7.44376,Puya_longistyla:7.44376,Puya_furfuracea:7.44376,Puya_solomonii:7.44376,Puya_pattersoniae:7.44376,Puya_robin-fosteri:7.44376,Puya_occidentalis:7.44376,Puya_silvae-baccae:7.44376,Puya_glaucovirens:7.44376,Puya_micrantha:7.44376,Puya_depauperata:7.44376,Puya_prosanae:7.44376,Puya_laccata:7.44376,Puya_kuntzeana:7.44376,Puya_sanctae-martae:7.44376,Puya_oxyantha:7.44376,Puya_vestita:7.44376,Puya_alpicola:7.44376,Puya_brittoniana:7.44376,Puya_glabrescens:7.44376,Puya_sodiroana:7.44376,Puya_exuta:7.44376,Puya_nigrescens:7.44376,Puya_grantii:7.44376,Puya_gerd-muelleri:7.44376,Puya_pearcei:7.44376,Puya_hromadnikii:7.44376,Puya_coriacea:7.44376,Puya_lokischmidtiae:7.44376,Puya_glandulosa:7.44376,Puya_clava-herculis:7.44376,Puya_boopiensis:7.44376,Puya_macbridei:7.44376,Puya_thomasiana:7.44376,Puya_joergensenii:7.44376,Puya_tuberosa:7.44376,Puya_argentea:7.44376,Puya_ctenorhyncha:7.44376,Puya_navarroana:7.44376,Puya_atra:7.44376,Puya_hutchisonii:7.44376,Puya_weberbaueri:7.44376,Puya_weberiana:7.44376,Puya_achupalla:7.44376,Puya_acris:7.44376,Puya_caerulea:7.44376,Puya_gilmartinii:7.44376,Puya_pastensis:7.44376,Puya_piurensis:7.44376,Puya_sulphurea:7.44376,Puya_warszewiczii:7.44376):9.308235):5.028289,(((((((((((((((((((((((((((Dyckia_maracasensis:0.381481,Dyckia_hilaireana:0.381481):0.002131,Dyckia_secunda:0.383612):0.002428,Dyckia_dissitiflora:0.38604):0.002817,Dyckia_granmogulensis:0.388857):0.295877,(Dyckia_aurea:0.013558,Dyckia_platyphylla:0.013558):0.671175):0.003071,Dyckia_lindevaldae:0.687804):0.00284,Dyckia_pernambucana:0.690644):0.0034,Dyckia_milagrensis:0.694045):0.003127,Dyckia_ursina:0.697171):0.003814,Dyckia_pectinata:0.700985):0.003484,Dyckia_macedoi:0.70447):0.002537,Dyckia_ferruginea:0.707007):0.002967,Dyckia_nana:0.709974):0.002765,Dyckia_fosteriana:0.71274):0.003282,(Dyckia_monticola:0.014204,Dyckia_lunaris:0.014204):0.701817):0.003038,Dyckia_goehringii:0.719059):0.003666,Dyckia_cinerea:0.722725):0.004624,Dyckia_marnier-lapostollei:0.72735):0.006252,(((((Dyckia_dawsonii:0.124987,Dyckia_brachyphylla:0.124987):0.168955,Dyckia_pseudococcinea:0.293942):0.279758,Dyckia_densiflora:0.5737):0.116319,Dyckia_braunii:0.690019):0.02735,(Dyckia_brevifolia:0.014281,Dyckia_delicata:0.014281):0.703088):0.016233):0.195331,(Dyckia_remotiflora:0.847345,Dyckia_hebdingii:0.847345):0.081587):0.269958,((((((((((((((((((Dyckia_ferox:0.36618,Dyckia_tobatiensis:0.36618):0.005708,Dyckia_rojasii:0.371887):0.00845,Dyckia_vestita:0.380338):0.016266,Dyckia_tomentella:0.396604):0.222911,(Dyckia_microcalyx:0.265244,Dyckia_distachya:0.265244):0.354271):0.008951,Dyckia_pulquinensis:0.628465):0.476839,((Dyckia_floribunda:0.01131,Dyckia_niederleinii:0.01131):0.008508,Dyckia_velascana:0.019819):1.085486):0.002613,Dyckia_leptostachya:1.107917):0.002653,Dyckia_grandidentata:1.11057):0.002357,Dyckia_machrisiana:1.112928):0.002729,Dyckia_choristaminea:1.115657):0.003237,Dyckia_elisabethae:1.118894):0.003975,Dyckia_jonesiana:1.122869):0.005142,Dyckia_pumila:1.128011):0.007231,Dyckia_paraensis:1.135242):0.012255,Dyckia_maritima:1.147497):0.018263,(Dyckia_rariflora:0.727994,Dyckia_estevesii:0.727994):0.437766):0.017616,Dyckia_encholirioides:1.183376):0.015514):1.465529,(Dyckia_mirandana:0.682373,Dyckia_espiritosantensis:0.682373):1.982046):1.242354,Dyckia_beateae:3.906773,Dyckia_aff._marnier-lapostollei_LMP-2009:3.90678,Dyckia_sp._Brown_3131:3.90678,Dyckia_frigida:3.90678,Dyckia_tenebrosa:3.90678,Dyckia_stolonifera:3.90678,Dyckia_atratiflora:3.90678,Dyckia_lutziana:3.90678,Dyckia_glandulosa:3.90678,Dyckia_beloisae:3.90678,Dyckia_irmgardiae:3.90678,Dyckia_rupestris:3.90678,Dyckia_nigrospinulata:3.90678,Dyckia_mello-barretoi:3.90678,Dyckia_selloa:3.90678,Dyckia_coximensis:3.90678,Dyckia_martinellii:3.90678,Dyckia_horridula:3.90678,Dyckia_lagoensis:3.90678,Dyckia_consimilis:3.90678,Dyckia_virgata:3.90678,Dyckia_burle-marxii:3.90678,Dyckia_silvae:3.90678,Dyckia_weddelliana:3.90678,Dyckia_racemosa:3.90678,Dyckia_insignis:3.90678,Dyckia_richardii:3.90678,Dyckia_racinae:3.90678,Dyckia_joanae-marcioi:3.90678,Dyckia_brachystachya:3.90678,Dyckia_uleana:3.90678,Dyckia_goiana:3.90678,Dyckia_stenophylla:3.90678,Dyckia_exserta:3.90678,Dyckia_edwardii:3.90678,Dyckia_macropoda:3.90678,Dyckia_alba:3.90678,Dyckia_agudensis:3.90678,Dyckia_irwinii:3.90678,Dyckia_polycladus:3.90678,Dyckia_simulans:3.90678,Dyckia_spinulosa:3.90678,Dyckia_mitis:3.90678,Dyckia_crocea:3.90678,Dyckia_cabrerae:3.90678,Dyckia_sickii:3.90678,Dyckia_subinermis:3.90678,Dyckia_velloziifolia:3.90678,Dyckia_brasiliana:3.90678,Dyckia_julianae:3.90678,Dyckia_duckei:3.90678,Dyckia_burchellii:3.90678,Dyckia_excelsa:3.90678,Dyckia_gracilis:3.90678,Dyckia_minarum:3.90678,Dyckia_commixta:3.90678,Dyckia_domfelicianensis:3.90678,Dyckia_pauciflora:3.90678,Dyckia_elongata:3.90678,Dyckia_retroflexa:3.90678,Dyckia_vicentensis:3.90678,Dyckia_tenuis:3.90678,Dyckia_bracteata:3.90678,Dyckia_nervata:3.90678,Dyckia_limae:3.90678,Dyckia_sellowiana:3.90678,Dyckia_ragonesei:3.90678,Dyckia_elata:3.90678,Dyckia_deltoidea:3.90678,Dyckia_ibiramensis:3.90678,Dyckia_waechteri:3.90678,Dyckia_tuberosa:3.90678,Dyckia_orobanchoides:3.90678,Dyckia_warmingii:3.90678,Dyckia_ibicuiensis:3.90678,Dyckia_schwackeana:3.90678,Dyckia_lenheiro:3.90678,Dyckia_affinis:3.90678,Dyckia_reitzii:3.90678,Dyckia_eminens:3.90678,Dyckia_princeps:3.90678,Dyckia_sordida:3.90678,Dyckia_hohenbergioides:3.90678,Dyckia_dusenii:3.90678,Dyckia_odorata:3.90678,Dyckia_rigida:3.90678,Dyckia_retardata:3.90678,Dyckia_hatschbachii:3.90678,Dyckia_linearifolia:3.90678,Dyckia_tweediei:3.90678,Dyckia_trichostachya:3.90678,Dyckia_paucispina:3.90678,Dyckia_crassifolia:3.90678,Dyckia_sp._Laub_17:3.90678,Dyckia_cf._microcalyx_WU_0004620:3.90678,Dyckia_cf._leptostachya_WU_9962:3.90678,Dyckia_sp._Laub_s.n.:3.90678,Dyckia_aff._tuberosa_Leme_6837:3.90678,Dyckia_sp._HEID_HD_104100:3.90678,Dyckia_aff._ibiramensis_HD_602979:3.90678,Dyckia_aff._brevifolia_HD_602993:3.90678,Dyckia_sp._WU_401/96:3.90678,Dyckia_cf._velascana_B_13/93:3.90678,Dyckia_aff._reitzii_B_02/62-1:3.90678,Dyckia_aff._leptostachya_FK-2014:3.90678,Dyckia_sp._HEID_HD_130026:3.90678,Dyckia_sp._WU_0001088:3.90678,Dyckia_sp._HEID_HD_602169:3.90678,Dyckia_aff._pumila_HD_603087:3.90678,Dyckia_acutiflora:3.90678,Dyckia_altissima:3.90678,Dyckia_areniticola:3.90678,Dyckia_augustoe:3.90678,Dyckia_barthlottii:3.90678,Dyckia_cangaphila:3.90678,Dyckia_divaricata:3.90678,Dyckia_formosensis:3.90678,Dyckia_gemellaria:3.90678,Dyckia_glabrifolia:3.90678,Dyckia_gouveiana:3.90678,Dyckia_heloisae:3.90678,Dyckia_inflexifolia:3.90678,Dyckia_kranziana:3.90678,Dyckia_mauriziae:3.90678,Dyckia_montevidensis:3.90678,Dyckia_montezumensis:3.90678,Dyckia_piauiensis:3.90678,Dyckia_pontesii:3.90678,Dyckia_pottiorum:3.90678,Dyckia_ramosa:3.90678,Dyckia_rondonopolitana:3.90678,Dyckia_secundifolia:3.90678,Dyckia_strehliana:3.90678,Dyckia_sulcata:3.90678,Dyckia_tennis:3.90678,Dyckia_tubifilamentosa:3.90678,Dyckia_walteriana:3.90678,Dyckia_estevesii_var._braunii_HD_602437:3.90678,Dyckia_oligantha_var._oligantha:3.90678):2.208862,((((((Encholirium_irwinii:0.0225,Encholirium_magalhaesii:0.0225):3.734286,Encholirium_inerme:3.756786):0.122026,Encholirium_horridum:3.878812):0.924522,Encholirium_scrutor:4.803334):0.009742,Encholirium_maximum:4.813076):1.291832,Encholirium_erectiflorum:6.104907):0.010727,Encholirium_sp._MSBG_1984-0364:6.11564,Encholirium_bradeanum:6.11564,Encholirium_eddie-estevesii:6.11564,Encholirium_heloisae:6.11564,Encholirium_brachypodum:6.11564,Encholirium_gracile:6.11564,Encholirium_subsecundum:6.11564,Encholirium_spectabile:6.11564,Encholirium_reflexum:6.11564,Encholirium_disjunctum:6.11564,Encholirium_belemii:6.11564,Encholirium_lymanianum:6.11564,Encholirium_vogelii:6.11564,Encholirium_luxor:6.11564,Encholirium_longiflorum:6.11564,Encholirium_pedicellatum:6.11564,Encholirium_biflorum:6.11564,Encholirium_sp._HEID_HD_125585:6.11564,Encholirium_sp._HEID_HD_112920:6.11564,Encholirium_sp._HEID_HD_143704:6.11564,Encholirium_sp._SP_s.n.:6.11564,Encholirium_sp._HEID_HD_130033:6.11564,Encholirium_sp._B_232-39-94-60:6.11564,Encholirium_agavoides:6.11564,Encholirium_ascendens:6.11564,Encholirium_augustae:6.11564,Encholirium_ctenophyllum:6.11564,Encholirium_diamantinum:6.11564,Encholirium_fragae:6.11564,Encholirium_jonghii:6.11564,Encholirium_kranzianum:6.11564,Encholirium_liboni:6.11564,Encholirium_pulchrum:6.11564,Encholirium_sanguinolentum:6.11564,Encholirium_splendidum:6.11564,Encholirium_viridicentrum:6.11564):4.316492,(((((((Deuterocohnia_digitata:0.034087,Deuterocohnia_recurvipetala:0.034087):1.186765,(Deuterocohnia_lorentziana:0.470934,Deuterocohnia_brevifolia:0.470934):0.749918):0.012457,Deuterocohnia_longipetala:1.233309):1.067177,(Deuterocohnia_chrysantha:0.960224,Deuterocohnia_schreiteri:0.960224):1.340262):0.344914,(Deuterocohnia_lotteae:0.654002,Deuterocohnia_glandulosa:0.654002):1.991398):5.444447,Deuterocohnia_scapigera:8.089848):1.878372,((((Deuterocohnia_meziana:1.835805,Deuterocohnia_gableana:1.835805):0.658372,Deuterocohnia_meziana_subsp._pedicellata:2.494178):0.03717,((Deuterocohnia_brevispicata:2.059048,Deuterocohnia_carmineoviridiflora:2.059048):0.013672,Deuterocohnia_meziana_subsp._meziana:2.07272):0.458627):0.769229,Deuterocohnia_seramisiana:3.300576):6.667643,Deuterocohnia_sp._Crayn_s.n.:9.96822,Deuterocohnia_bracteosa:9.96822,Deuterocohnia_haumanii:9.96822,Deuterocohnia_sp._NS-2013c:9.96822,Deuterocohnia_cf._haumanii_NiSch_06/122:9.96822,Deuterocohnia_sp._NS-2013a:9.96822,(Deuterocohnia_strobilifera_var._inermis:4.9826107,Deuterocohnia_strobilifera_var._strobilifera:4.9826107)Deuterocohnia_strobilifera:4.9826107):0.463908):8.166959,(((((((((Fosterella_gracilis:1.171039,Fosterella_chiquitana:1.171039):0.005156,Fosterella_latifolia:1.176195):0.005255,Fosterella_penduliflora:1.18145):2.04982,Fosterella_heterophylla:3.23127):3.150219,Fosterella_yuvinkae:6.381489):2.456814,(((Fosterella_hatschbachii:1.307136,Fosterella_windischii:1.307136):3.06297,Fosterella_elata:4.370106):0.230155,Fosterella_vasquezii:4.600262):4.23804):2.202095,((((Fosterella_micrantha:0.283096,Fosterella_villosula:0.283096):0.98568,Fosterella_christophii:1.268776):5.384628,(Fosterella_batistana:2.382235,Fosterella_weberbaueri:2.382235):4.271169):1.415487,(((Fosterella_kroemeri:1.037311,Fosterella_rexiae:1.037311):0.019569,Fosterella_caulescens:1.056879):0.789745,Fosterella_graminea:1.846625):6.222267):2.971506):0.009222,((((Fosterella_schidosperma:0.018767,Fosterella_robertreadii:0.018767):3.397461,Fosterella_petiolata:3.416228):0.529495,Fosterella_albicans:3.945723):2.726195,((Fosterella_floridensis:2.284957,Fosterella_rusbyi:2.284957):2.006685,Fosterella_spectabilis:4.291642):2.380275):4.377702):2.250304,(Fosterella_cotacajensis:1.700842,Fosterella_weddelliana:1.700842):11.599082,Fosterella_sp._LEME_5078:13.29993,Fosterella_nowickii:13.29993,Fosterella_sp._KS-2008:13.29993,Fosterella_aff._weddelliana_HEID_104866:13.29993,Fosterella_sp._FAN_RV_3729:13.29993,Fosterella_sp._FAN_TK_1398:13.29993,Fosterella_sp._FAN_RM_150:13.29993,Fosterella_aletroides:13.29993,Fosterella_elviragrossiae:13.29993,Fosterella_nicoliana:13.29993,Fosterella_rojasii:13.29993,Fosterella_pearcei:13.29993,Fosterella_chaparensis:13.29993,Fosterella_batistiana:13.29993):5.299163):0.707627,((((((((((((((Pitcairnia_smithiorum:1.242254,Pitcairnia_beachiae:1.242254):0.263755,Pitcairnia_villetaensis:1.506009):0.273411,(Pitcairnia_corallina:0.03633,Pitcairnia_sprucei:0.03633):1.74309):0.235791,(Pitcairnia_yaupi-bajaensis:0.544586,Pitcairnia_hirtzii:0.544586):1.470626):0.007191,Pitcairnia_integrifolia:2.022402):0.011724,(Pitcairnia_rectiflora:0.295968,Pitcairnia_rubronigriflora:0.295968):1.738158):1.099928,Pitcairnia_breedlovei:3.134054):0.016407,((Pitcairnia_xanthocalyx:0.999885,Pitcairnia_punicea:0.999885):0.01369,Pitcairnia_pseudoundulata:1.013575):2.136886):2.802053,((Pitcairnia_utcubambensis:4.433793,Pitcairnia_recurvata:4.433793):1.124067,Pitcairnia_poortmanii:5.55786):0.394654):0.742673,(((Pitcairnia_sulphurea:1.618186,Pitcairnia_spicata:1.618186):0.662354,(Pitcairnia_grafii:0.02349,Pitcairnia_orchidifolia:0.02349):2.257051):2.851421,(Pitcairnia_jimenezii:2.399625,Pitcairnia_fuertesii:2.399625):2.732336):1.563226):0.013048,((((Pitcairnia_atrorubens:1.378005,Pitcairnia_squarrosa:1.378005):0.013631,Pitcairnia_wendlandii:1.391636):1.642475,Pitcairnia_lignosa:3.034111):2.653779,Pitcairnia_piepenbringii:5.68789):1.020345):3.984686,Pitcairnia_maidifolia:10.692921):0.035777,Pitcairnia_feliciana:10.728698):8.461724,((((((Pitcairnia_burle-marxii:0.761983,Pitcairnia_loki-schmidtii:0.761983):2.19268,Pitcairnia_abundans:2.954664):2.993241,Pitcairnia_heterophylla:5.947905):1.112525,(Pitcairnia_carinata:4.864211,Pitcairnia_albiflos:4.864211):2.196218):1.484194,((Pitcairnia_flammea:0.697991,Pitcairnia_pungens:0.697991):2.742636,Pitcairnia_riparia:3.440627):5.103996):10.618748,Pitcairnia_encholirioides:19.163372):0.027051,Pitcairnia_pseudopungens:19.19043,Pitcairnia_sanguinea:19.19043,Pitcairnia_chiapensis:19.19043,Pitcairnia_geyskesii:19.19043,Pitcairnia_sp._MHPAA495-08:19.19043,Pitcairnia_undulatosepala:19.19043,Pitcairnia_macrochlamys:19.19043,Pitcairnia_flagellaris:19.19043,Pitcairnia_occidentalis:19.19043,Pitcairnia_brevicalycina:19.19043,Pitcairnia_bifaria:19.19043,Pitcairnia_roseana:19.19043,Pitcairnia_woronowii:19.19043,Pitcairnia_platypetala:19.19043,Pitcairnia_commixta:19.19043,Pitcairnia_nigra:19.19043,Pitcairnia_tillandsioides:19.19043,Pitcairnia_bicolor:19.19043,Pitcairnia_bakeri:19.19043,Pitcairnia_acicularis:19.19043,Pitcairnia_staminea:19.19043,Pitcairnia_deroosei:19.19043,Pitcairnia_mohammadii:19.19043,Pitcairnia_luteyniorum:19.19043,Pitcairnia_nortefluminensis:19.19043,Pitcairnia_roseoalba:19.19043,Pitcairnia_scandens:19.19043,Pitcairnia_arenaria:19.19043,Pitcairnia_foreroi:19.19043,Pitcairnia_matogrossensis:19.19043,Pitcairnia_fusca:19.19043,Pitcairnia_violascens:19.19043,Pitcairnia_saltensis:19.19043,Pitcairnia_puberula:19.19043,Pitcairnia_ventidirecta:19.19043,Pitcairnia_caduciflora:19.19043,Pitcairnia_brackeana:19.19043,Pitcairnia_schunkei:19.19043,Pitcairnia_anomala:19.19043,Pitcairnia_hitchcockiana:19.19043,Pitcairnia_abyssicola:19.19043,Pitcairnia_cantuoides:19.19043,Pitcairnia_pectinata:19.19043,Pitcairnia_rubiginosa:19.19043,Pitcairnia_cristalinensis:19.19043,Pitcairnia_macarenensis:19.19043,Pitcairnia_odontopoda:19.19043,Pitcairnia_stevensonii:19.19043,Pitcairnia_bromeliifolia:19.19043,Pitcairnia_arida:19.19043,Pitcairnia_geotropa:19.19043,Pitcairnia_turbinella:19.19043,Pitcairnia_setipetiola:19.19043,Pitcairnia_marinii:19.19043,Pitcairnia_altensteinii:19.19043,Pitcairnia_cuzcoensis:19.19043,Pitcairnia_betancurii:19.19043,Pitcairnia_filifera:19.19043,Pitcairnia_kniphofioides:19.19043,Pitcairnia_suaveolens:19.19043,Pitcairnia_aphelandriflora:19.19043,Pitcairnia_pulverulenta:19.19043,Pitcairnia_bradei:19.19043,Pitcairnia_ruiziana:19.19043,Pitcairnia_kalbreyeri:19.19043,Pitcairnia_petraea:19.19043,Pitcairnia_cassapensis:19.19043,Pitcairnia_exserta:19.19043,Pitcairnia_bifurcatispina:19.19043,Pitcairnia_oranensis:19.19043,Pitcairnia_limae:19.19043,Pitcairnia_maguirei:19.19043,Pitcairnia_hooveri:19.19043,Pitcairnia_carnea:19.19043,Pitcairnia_colimensis:19.19043,Pitcairnia_nematophora:19.19043,Pitcairnia_grubbiana:19.19043,Pitcairnia_patentiflora:19.19043,Pitcairnia_micotrinensis:19.19043,Pitcairnia_foliacea:19.19043,Pitcairnia_costata:19.19043,Pitcairnia_saxicola:19.19043,Pitcairnia_paraguayensis:19.19043,Pitcairnia_insularis:19.19043,Pitcairnia_tarapotensis:19.19043,Pitcairnia_aureobrunnea:19.19043,Pitcairnia_caricifolia:19.19043,Pitcairnia_unilateralis:19.19043,Pitcairnia_formosa:19.19043,Pitcairnia_diffusa:19.19043,Pitcairnia_semijuncta:19.19043,Pitcairnia_tuberculata:19.19043,Pitcairnia_mirandae:19.19043,Pitcairnia_rundelliana:19.19043,Pitcairnia_karwinskyana:19.19043,Pitcairnia_phelpsiae:19.19043,Pitcairnia_alexanderi:19.19043,Pitcairnia_luschnathii:19.19043,Pitcairnia_asplundii:19.19043,Pitcairnia_simulans:19.19043,Pitcairnia_hatschbachii:19.19043,Pitcairnia_lopezii:19.19043,Pitcairnia_imbricata:19.19043,Pitcairnia_subulifera:19.19043,Pitcairnia_capitata:19.19043,Pitcairnia_lepidopetalon:19.19043,Pitcairnia_neillii:19.19043,Pitcairnia_elvirae:19.19043,Pitcairnia_gutteana:19.19043,Pitcairnia_matudae:19.19043,Pitcairnia_devansayana:19.19043,Pitcairnia_kirkbridei:19.19043,Pitcairnia_kroemeri:19.19043,Pitcairnia_moritziana:19.19043,Pitcairnia_decidua:19.19043,Pitcairnia_heliophila:19.19043,Pitcairnia_secundiflora:19.19043,Pitcairnia_calcicola:19.19043,Pitcairnia_trimorpha:19.19043,Pitcairnia_juncoides:19.19043,Pitcairnia_uaupensis:19.19043,Pitcairnia_elliptica:19.19043,Pitcairnia_mooreana:19.19043,Pitcairnia_bella:19.19043,Pitcairnia_cubensis:19.19043,Pitcairnia_camposii:19.19043,Pitcairnia_tumulicola:19.19043,Pitcairnia_lutheri:19.19043,Pitcairnia_gemmipara:19.19043,Pitcairnia_lanuginosa:19.19043,Pitcairnia_caulescens:19.19043,Pitcairnia_biflora:19.19043,Pitcairnia_compostelae:19.19043,Pitcairnia_farinosa:19.19043,Pitcairnia_longipes:19.19043,Pitcairnia_barrigae:19.19043,Pitcairnia_ferrell-ingramiae:19.19043,Pitcairnia_ellenbergii:19.19043,Pitcairnia_palmoides:19.19043,Pitcairnia_nuda:19.19043,Pitcairnia_harrylutheri:19.19043,Pitcairnia_egleri:19.19043,Pitcairnia_clarkii:19.19043,Pitcairnia_goudae:19.19043,Pitcairnia_augusti:19.19043,Pitcairnia_sordida:19.19043,Pitcairnia_tillii:19.19043,Pitcairnia_chiriguana:19.19043,Pitcairnia_harlingii:19.19043,Pitcairnia_arenicola:19.19043,Pitcairnia_palaciosii:19.19043,Pitcairnia_brunnescens:19.19043,Pitcairnia_fractifolia:19.19043,Pitcairnia_aequatorialis:19.19043,Pitcairnia_crassa:19.19043,Pitcairnia_multiramosa:19.19043,Pitcairnia_aurea:19.19043,Pitcairnia_microcalyx:19.19043,Pitcairnia_irwiniana:19.19043,Pitcairnia_wendtiae:19.19043,Pitcairnia_albolutea:19.19043,Pitcairnia_holstii:19.19043,Pitcairnia_fimbriatobracteata:19.19043,Pitcairnia_puyoides:19.19043,Pitcairnia_fendleri:19.19043,Pitcairnia_basincurva:19.19043,Pitcairnia_inermis:19.19043,Pitcairnia_nubigena:19.19043,Pitcairnia_guzmanioides:19.19043,Pitcairnia_crinita:19.19043,Pitcairnia_verrucosa:19.19043,Pitcairnia_cataractae:19.19043,Pitcairnia_truncata:19.19043,Pitcairnia_juzepczukii:19.19043,Pitcairnia_curvidens:19.19043,Pitcairnia_alborubra:19.19043,Pitcairnia_ruderalis:19.19043,Pitcairnia_melanopoda:19.19043,Pitcairnia_paniculata:19.19043,Pitcairnia_samuelssonii:19.19043,Pitcairnia_flexuosa:19.19043,Pitcairnia_lechleri:19.19043,Pitcairnia_decurvata:19.19043,Pitcairnia_lymansmithiana:19.19043,Pitcairnia_minicorallina:19.19043,Pitcairnia_valerioi:19.19043,Pitcairnia_altoatratoensis:19.19043,Pitcairnia_vargasii:19.19043,Pitcairnia_ancuashii:19.19043,Pitcairnia_cardenasii:19.19043,Pitcairnia_yocupitziae:19.19043,Pitcairnia_fosteriana:19.19043,Pitcairnia_armata:19.19043,Pitcairnia_torresiana:19.19043,Pitcairnia_tympani:19.19043,Pitcairnia_ramosii:19.19043,Pitcairnia_schultzei:19.19043,Pitcairnia_leprosa:19.19043,Pitcairnia_similis:19.19043,Pitcairnia_micropoda:19.19043,Pitcairnia_trianae:19.19043,Pitcairnia_schiedeana:19.19043,Pitcairnia_epiphytica:19.19043,Pitcairnia_domingensis:19.19043,Pitcairnia_cuatrecasana:19.19043,Pitcairnia_calatheoides:19.19043,Pitcairnia_carnososepala:19.19043,Pitcairnia_guaritermae:19.19043,Pitcairnia_susannae:19.19043,Pitcairnia_olivaestevae:19.19043,Pitcairnia_multiflora:19.19043,Pitcairnia_pallidiflavens:19.19043,Pitcairnia_sagasteguii:19.19043,Pitcairnia_rigida:19.19043,Pitcairnia_heerdeae:19.19043,Pitcairnia_lehmannii:19.19043,Pitcairnia_filispina:19.19043,Pitcairnia_archeri:19.19043,Pitcairnia_beycalema:19.19043,Pitcairnia_spectabilis:19.19043,Pitcairnia_neglecta:19.19043,Pitcairnia_cylindrostachya:19.19043,Pitcairnia_arcuata:19.19043,Pitcairnia_cerrateana:19.19043,Pitcairnia_halophila:19.19043,Pitcairnia_saxosa:19.19043,Pitcairnia_cremersii:19.19043,Pitcairnia_pusilla:19.19043,Pitcairnia_bergii:19.19043,Pitcairnia_neeana:19.19043,Pitcairnia_pruinosa:19.19043,Pitcairnia_venezuelana:19.19043,Pitcairnia_cyanopetala:19.19043,Pitcairnia_marnier-lapostollei:19.19043,Pitcairnia_calderonii:19.19043,Pitcairnia_eximia:19.19043,Pitcairnia_serrulata:19.19043,Pitcairnia_tuerckheimii:19.19043,Pitcairnia_angustifolia:19.19043,Pitcairnia_mituensis:19.19043,Pitcairnia_dolichopetala:19.19043,Pitcairnia_leopoldii:19.19043,Pitcairnia_elongata:19.19043,Pitcairnia_rojasii:19.19043,Pitcairnia_undulata:19.19043,Pitcairnia_sastrei:19.19043,Pitcairnia_stenophylla:19.19043,Pitcairnia_micheliana:19.19043,Pitcairnia_inaequalis:19.19043,Pitcairnia_jareckii:19.19043,Pitcairnia_ringens:19.19043,Pitcairnia_adscendens:19.19043,Pitcairnia_densiflora:19.19043,Pitcairnia_tolimensis:19.19043,Pitcairnia_prolifera:19.19043,Pitcairnia_attenuata:19.19043,Pitcairnia_quesnelioides:19.19043,Pitcairnia_kressii:19.19043,Pitcairnia_amblyosperma:19.19043,Pitcairnia_kunhardtiana:19.19043,Pitcairnia_pomacochae:19.19043,Pitcairnia_clavata:19.19043,Pitcairnia_divaricata:19.19043,Pitcairnia_azouryi:19.19043,Pitcairnia_vallisoletana:19.19043,Pitcairnia_andreana:19.19043,Pitcairnia_elizabethae:19.19043,Pitcairnia_palmeri:19.19043,Pitcairnia_cana:19.19043,Pitcairnia_oxapampae:19.19043,Pitcairnia_condorensis:19.19043,Pitcairnia_ulei:19.19043,Pitcairnia_delicata:19.19043,Pitcairnia_oblongifolia:19.19043,Pitcairnia_haughtii:19.19043,Pitcairnia_chocoensis:19.19043,Pitcairnia_corcovadensis:19.19043,Pitcairnia_meridensis:19.19043,Pitcairnia_koeneniana:19.19043,Pitcairnia_virginalis:19.19043,Pitcairnia_chiriquensis:19.19043,Pitcairnia_glymiana:19.19043,Pitcairnia_laxissima:19.19043,Pitcairnia_ferreyrae:19.19043,Pitcairnia_longissimiflora:19.19043,Pitcairnia_sceptrigera:19.19043,Pitcairnia_oaxacana:19.19043,Pitcairnia_buscalionii:19.19043,Pitcairnia_straminea:19.19043,Pitcairnia_brittoniana:19.19043,Pitcairnia_wilburiana:19.19043,Pitcairnia_johannis:19.19043,Pitcairnia_monticola:19.19043,Pitcairnia_ctenophylla:19.19043,Pitcairnia_alata:19.19043,Pitcairnia_platystemon:19.19043,Pitcairnia_cosangaensis:19.19043,Pitcairnia_rondonicola:19.19043,Pitcairnia_lutescens:19.19043,Pitcairnia_lindae:19.19043,Pitcairnia_reflexiflora:19.19043,Pitcairnia_subfuscopetala:19.19043,Pitcairnia_wolfei:19.19043,Pitcairnia_chiquitana:19.19043,Pitcairnia_fruticosa:19.19043,Pitcairnia_andreetae:19.19043,Pitcairnia_sylvestris:19.19043,Pitcairnia_bakiorum:19.19043,Pitcairnia_graniticola:19.19043,Pitcairnia_carioana:19.19043,Pitcairnia_vargasiana:19.19043,Pitcairnia_brachysperma:19.19043,Pitcairnia_pteropoda:19.19043,Pitcairnia_macrobotrys:19.19043,Pitcairnia_dodsonii:19.19043,Pitcairnia_agavifolia:19.19043,Pitcairnia_hintoniana:19.19043,Pitcairnia_stolonifera:19.19043,Pitcairnia_brongniartiana:19.19043,Pitcairnia_amboroensis:19.19043,Pitcairnia_sceptriformis:19.19043,Pitcairnia_sneidernii:19.19043,Pitcairnia_funkiae:19.19043,Pitcairnia_echinata:19.19043,Pitcairnia_semaphora:19.19043,Pitcairnia_cofanorum:19.19043,Pitcairnia_flavescenta:19.19043,Pitcairnia_tabuliformis:19.19043,Pitcairnia_mucida:19.19043,Pitcairnia_sodiroi:19.19043,Pitcairnia_ensifolia:19.19043,Pitcairnia_megasepala:19.19043,Pitcairnia_poeppigiana:19.19043,Pitcairnia_sandemanii:19.19043,Pitcairnia_glaziovii:19.19043,Pitcairnia_umbratilis:19.19043,Pitcairnia_tatzyanae:19.19043,Pitcairnia_membranifolia:19.19043,Pitcairnia_dendroidea:19.19043,Pitcairnia_fluvialis:19.19043,Pitcairnia_pavonii:19.19043,Pitcairnia_jaramilloi:19.19043,Pitcairnia_croatii:19.19043,Pitcairnia_peruana:19.19043,Pitcairnia_macranthera:19.19043,Pitcairnia_billbergioides:19.19043,Pitcairnia_explosiva:19.19043,Pitcairnia_steyermarkii:19.19043,Pitcairnia_heydlauffii:19.19043,Pitcairnia_bulbosa:19.19043,Pitcairnia_killipiana:19.19043,Pitcairnia_nobilis:19.19043,Pitcairnia_hammelii:19.19043,Pitcairnia_maritima:19.19043,Pitcairnia_modesta:19.19043,Pitcairnia_calophylla:19.19043,Pitcairnia_aff._calderonii_NS-2014:19.19043,Pitcairnia_aff._lopezii_Goebel_s.n.:19.19043,Pitcairnia_aff._pungens_Rauh_691408:19.19043,Pitcairnia_anthericoides:19.19043,Pitcairnia_bangii:19.19043,Pitcairnia_barbatostigma:19.19043,Pitcairnia_brachiata:19.19043,Pitcairnia_bracteata:19.19043,Pitcairnia_brewari:19.19043,Pitcairnia_caerulea:19.19043,Pitcairnia_capixaba:19.19043,Pitcairnia_carnosa-sepala:19.19043,Pitcairnia_claussenii:19.19043,Pitcairnia_corollina:19.19043,Pitcairnia_darblayana:19.19043,Pitcairnia_distacaia:19.19043,Pitcairnia_diversifolia:19.19043,Pitcairnia_dykioides:19.19043,Pitcairnia_echinotricha:19.19043,Pitcairnia_elegans:19.19043,Pitcairnia_eximea:19.19043,Pitcairnia_flabelliformis:19.19043,Pitcairnia_flavescentia:19.19043,Pitcairnia_floresii:19.19043,Pitcairnia_frequens:19.19043,Pitcairnia_fulgens:19.19043,Pitcairnia_funkiana:19.19043,Pitcairnia_geysjeski:19.19043,Pitcairnia_glauca:19.19043,Pitcairnia_humilis:19.19043,Pitcairnia_kegeliana:19.19043,Pitcairnia_klabochiana:19.19043,Pitcairnia_klabochorum:19.19043,Pitcairnia_lamarcheana:19.19043,Pitcairnia_lamarchiana:19.19043,Pitcairnia_lancifolia:19.19043,Pitcairnia_lanosepala:19.19043,Pitcairnia_latifolia:19.19043,Pitcairnia_lehmanniana:19.19043,Pitcairnia_longicauda:19.19043,Pitcairnia_luteynorum:19.19043,Pitcairnia_macrobotrya:19.19043,Pitcairnia_media:19.19043,Pitcairnia_muscosa:19.19043,Pitcairnia_polyanthoides:19.19043,Pitcairnia_regia:19.19043,Pitcairnia_spinosa:19.19043,Pitcairnia_splendens:19.19043,Pitcairnia_sulfurea:19.19043,Pitcairnia_tabulaeformis:19.19043,Pitcairnia_turckheimii:19.19043,Pitcairnia_uaupanensis:19.19043,Pitcairnia_valerii:19.19043,Pitcairnia_windischii:19.19043,Pitcairnia_wollei:19.19043,Pitcairnia_×wittei:19.19043,Pitcairnia_flammea_var._glabrior:19.19043):0.116291,(Pepinia_incarnata:9.6526985,Pepinia_quesneliodes:9.6526985,Pepinia_subjuncta:9.6526985,Pepinia_uaipanensis:9.6526985)Pepinia:9.6526985):2.47357):2.021464,((((Navia_phelpsiae:9.48478,Navia_igneosicola:9.48478):1.541452,Navia_saxicola:11.026232):0.039375,Navia_patria:11.06561,Navia_geaster:11.06561,Navia_myriantha:11.06561,Navia_semiserrata:11.06561,Navia_steyermarkii:11.06561,Navia_glauca:11.06561,Navia_aliciae:11.06561,Navia_wurdackii:11.06561,Navia_cardonae:11.06561,Navia_maguirei:11.06561,Navia_viridis:11.06561,Navia_brachyphylla:11.06561,Navia_parvula:11.06561,Navia_mosaica:11.06561,Navia_filifera:11.06561,Navia_crispa:11.06561,Navia_scopulorum:11.06561,Navia_terramarae:11.06561,Navia_scirpiflora:11.06561,Navia_fontoides:11.06561,Navia_abysmophila:11.06561,Navia_navicularis:11.06561,Navia_xyridiflora:11.06561,Navia_lanigera:11.06561,Navia_axillaris:11.06561,Navia_intermedia:11.06561,Navia_breweri:11.06561,Navia_garcia-barrigae:11.06561,Navia_umbratilis:11.06561,Navia_lactea:11.06561,Navia_cretacea:11.06561,Navia_luzuloides:11.06561,Navia_incrassata:11.06561,Navia_jauana:11.06561,Navia_crassicaulis:11.06561,Navia_glandulifera:11.06561,Navia_bicolor:11.06561,Navia_schultesiana:11.06561,Navia_ovoidea:11.06561,Navia_polyglomerata:11.06561,Navia_lasiantha:11.06561,Navia_involucrata:11.06561,Navia_carnevalii:11.06561,Navia_mima:11.06561,Navia_graminifolia:11.06561,Navia_gleasonii:11.06561,Navia_affinis:11.06561,Navia_pilarica:11.06561,Navia_immersa:11.06561,Navia_pauciflora:11.06561,Navia_stenodonta:11.06561,Navia_liesneri:11.06561,Navia_duidae:11.06561,Navia_cucullata:11.06561,Navia_connata:11.06561,Navia_berryana:11.06561,Navia_caricifolia:11.06561,Navia_linearis:11.06561,Navia_paruana:11.06561,Navia_sandwithii:11.06561,Navia_aurea:11.06561,Navia_latifolia:11.06561,Navia_piresii:11.06561,Navia_serrulata:11.06561,Navia_ocellata:11.06561,Navia_ebracteata:11.06561,Navia_culcitaria:11.06561,Navia_pungens:11.06561,Navia_robinsonii:11.06561,Navia_huberiana:11.06561,Navia_tentaculata:11.06561,Navia_colorata:11.06561,Navia_trichodonta:11.06561,Navia_lindmanioides:11.06561,Navia_nubicola:11.06561,Navia_lepidota:11.06561,Navia_pulvinata:11.06561,Navia_heliophila:11.06561,Navia_caulescens:11.06561,Navia_subpetiolata:11.06561,Navia_angustifolia:11.06561,Navia_octopoides:11.06561,Navia_barbellata:11.06561,Navia_caurensis:11.06561,Navia_emergens:11.06561,Navia_aloifolia:11.06561,Navia_acaulis:11.06561,(Brewcaria_reflexa:5.5328035,Brewcaria_brocchinioides:5.5328035,Brewcaria_hohenbergioides:5.5328035,Brewcaria_hechtioides:5.5328035,Brewcaria_marahuacae:5.5328035,Brewcaria_duidensis:5.5328035):5.5328035):3.992572,Cottendorfia_florida:15.058179):8.743569):0.365785,((((((Hechtia_glomerata:0.381892,Hechtia_glabra:0.381892):0.601827,Hechtia_stenopetala:0.983719):4.004365,(Hechtia_carlsoniae:4.591699,Hechtia_lindmanioides:4.591699):0.396385):1.223857,Hechtia_argentea:6.211941):7.80624,Hechtia_guatemalensis:14.018181):2.136776,(Hechtia_caerulea:0.020951,Hechtia_lundelliorum:0.020951):16.134007,Hechtia_texensis:16.15495,Hechtia_montana:16.15495,Hechtia_marnier-lapostollei:16.15495,Hechtia_myriantha:16.15495,Hechtia_dichroantha:16.15495,Hechtia_melanocarpa:16.15495,Hechtia_galeottii:16.15495,Hechtia_lepidophylla:16.15495,Hechtia_caulescens:16.15495,Hechtia_pumila:16.15495,Hechtia_perotensis:16.15495,Hechtia_reflexa:16.15495,Hechtia_confusa:16.15495,Hechtia_laevis:16.15495,Hechtia_reticulata:16.15495,Hechtia_liebmannii:16.15495,Hechtia_elliptica:16.15495,Hechtia_podantha:16.15495,Hechtia_lyman-smithii:16.15495,Hechtia_lanata:16.15495,Hechtia_sphaeroblasta:16.15495,Hechtia_bracteata:16.15495,Hechtia_gayorum:16.15495,Hechtia_iltisii:16.15495,Hechtia_tillandsioides:16.15495,Hechtia_rosea:16.15495,Hechtia_epigyna:16.15495,Hechtia_conzattiana:16.15495,Hechtia_laxissima:16.15495,Hechtia_subalata:16.15495,Hechtia_jaliscana:16.15495,Hechtia_matudae:16.15495,Hechtia_fragilis:16.15495,Hechtia_schottii:16.15495,Hechtia_pedicellata:16.15495,Hechtia_malvernii:16.15495,Hechtia_mexicana:16.15495,Hechtia_caudata:16.15495,Hechtia_glauca:16.15495,Hechtia_pretiosa:16.15495,Hechtia_zamudioi:16.15495,Hechtia_capituligera:16.15495,Hechtia_pringlei:16.15495,Hechtia_mooreana:16.15495,Hechtia_suaveolens:16.15495,Hechtia_nuusaviorum:16.15495,Hechtia_roseana:16.15495,Hechtia_fosteriana:16.15495,Hechtia_aquamarina:16.15495,Hechtia_besseriana:16.15495,Hechtia_chichinautzensis:16.15495,Hechtia_colossa:16.15495,Hechtia_complanata:16.15495,Hechtia_edulis:16.15495,Hechtia_gayii:16.15495,Hechtia_hintoniana:16.15495,Hechtia_isthmusiana:16.15495,Hechtia_ixtlanensis:16.15495,Hechtia_meziana:16.15495,Hechtia_michoacana:16.15495,Hechtia_oaxacana:16.15495,Hechtia_pueblensis:16.15495):8.012576):1.91389,(((((((((((((((((((((((((((Tillandsia_lechneri:0.032173,Tillandsia_prolata:0.032173):0.511486,Tillandsia_lotteae:0.543659):1.111032,Tillandsia_argentina:1.654691):0.839736,((Tillandsia_didisticha:2.111646,Tillandsia_caulescens:2.111646):0.36221,(Tillandsia_cochabambae:0.431045,Tillandsia_bermejoensis:0.431045):2.042811):0.020571):1.732724,(Tillandsia_kirschnekii:1.466702,Tillandsia_paleacea:1.466702):2.760449):0.532658,(Tillandsia_landbeckii_subsp._andina:0.015852,Tillandsia_usneoides:0.015852):4.743957):0.010212,(Tillandsia_andicola:4.372452,Tillandsia_funebris:4.372452):0.397569):0.150753,(((((((Tillandsia_stricta:1.117355,Tillandsia_bergeri:1.117355):0.01341,Tillandsia_tenuifolia:1.130765):0.690494,Tillandsia_aeranthos:1.821259):1.170576,((Tillandsia_pucaraensis:0.363663,Tillandsia_pohliana:0.363663):2.618567,Tillandsia_ixioides:2.98223):0.009605):0.816895,Tillandsia_geminiflora:3.80873):0.880268,(((Tillandsia_capillaris:1.29466,Tillandsia_virescens:1.29466):0.011931,Tillandsia_kuehhasii:1.306591):2.674058,Tillandsia_recurvata:3.980649):0.708348):0.110492,Tillandsia_esseriana:4.79949):0.121285):0.086567,Tillandsia_albertiana:5.007342):0.429973,((((Tillandsia_biflora:1.154012,Tillandsia_maculata:1.154012):1.275123,(Tillandsia_divaricata:2.389161,Tillandsia_pseudomacbrideana:2.389161):0.039974):0.970685,(Tillandsia_coinaensis:3.38063,Tillandsia_kauffmannii:3.38063):0.01919):0.014422,Tillandsia_caloura:3.414242):2.023072):0.138825,Tillandsia_stenoura:5.576139):0.009876,Tillandsia_floribunda:5.586016):0.009072,(Tillandsia_teres:1.69785,Tillandsia_lymanii:1.69785):3.897237):0.014538,((Tillandsia_heubergeri:0.63816,Tillandsia_brachyphylla:0.63816):1.987879,Tillandsia_edithae:2.626038):2.983587):0.24781,(((((Tillandsia_complanata_subsp._complanata:1.068862,Tillandsia_demissa:1.068862):2.196392,Tillandsia_lajensis:3.265255):0.435337,Tillandsia_baliophylla:3.700591):1.056267,(((Tillandsia_brevilingua:3.894049,Tillandsia_multicaulis:3.894049):0.839948,Tillandsia_imperialis:4.733996):0.011202,Tillandsia_heterophylla:4.745198):0.01166):0.565636,Tillandsia_complanata:5.322494):0.534941):1.800508,(((Tillandsia_lepidosepala:0.932377,Tillandsia_tortilis_subsp._tortilis:0.932377):0.664244,Tillandsia_plumosa:1.596621):3.251613,(Tillandsia_tectorum:2.85587,Tillandsia_heteromorpha:2.85587):1.992363):2.80971):0.347943,(((Tillandsia_marconae:1.134877,Tillandsia_purpurea:1.134877):1.16479,Tillandsia_cacticola:2.299668):0.839747,Tillandsia_aurea:3.139415):4.866472):0.251163,(((Tillandsia_tequendamae:0.57966,Tillandsia_spathacea:0.57966):2.39915,(Tillandsia_werneriana:2.080323,Tillandsia_barclayana:2.080323):0.898488):0.94709,((Tillandsia_barthlottii:3.861409,Tillandsia_cereicola:3.861409):0.027652,Tillandsia_myriantha:3.889061):0.036839):4.331149):0.444978,Tillandsia_disticha:8.702027):0.252312,((((((((((((((((((((((((Tillandsia_balbisiana:0.301123,Tillandsia_ionantha:0.301123):0.357463,Tillandsia_tomasellii:0.658585):0.205283,Tillandsia_xerographica:0.863869):0.004359,Tillandsia_fasciculata:0.868227):0.00367,Tillandsia_paucifolia:0.871897):0.028988,Tillandsia_bulbosa:0.900885):0.040586,Tillandsia_pueblensis:0.941471):0.00298,Tillandsia_setacea:0.944451):0.054196,Tillandsia_klausii:0.998646):0.004579,Tillandsia_novakii:1.003226):0.131349,(((Tillandsia_juncea:0.312019,Tillandsia_caput-medusae:0.312019):0.286098,Tillandsia_schiedeana:0.598117):0.510426,Tillandsia_flabellata:1.108543):0.026032):0.223139,Tillandsia_polystachia:1.357715):0.385052,Tillandsia_remota:1.742767):0.019736,Tillandsia_exserta:1.762502):0.901669,Tillandsia_matudae:2.664171):1.193854,((((Tillandsia_cucaensis:0.017052,Tillandsia_huamelulaensis:0.017052):0.017183,(Tillandsia_pinicola:0.017052,Tillandsia_comitanensis:0.017052):0.017183):1.36118,(((Tillandsia_izabalensis:0.012447,Tillandsia_may-patii:0.012447):0.009849,Tillandsia_dasyliriifolia:0.022296):0.011439,Tillandsia_limbata:0.033735):1.361679):2.098572,((Tillandsia_leiboldiana:2.781522,Tillandsia_guatemalensis:2.781522):0.010232,Tillandsia_oerstediana:2.791754):0.702233):0.364038):0.009822,((((((((Tillandsia_andrieuxii:0.194009,Tillandsia_macdougallii:0.194009):0.003005,Tillandsia_oaxacana:0.197014):0.003588,Tillandsia_arroyoensis:0.200601):0.004458,Tillandsia_quaquaflorifera:0.205059):0.005879,Tillandsia_erubescens:0.210938):1.242014,Tillandsia_prodigiosa:1.452952):0.012134,((Tillandsia_bourgaei:0.755319,Tillandsia_carlos-hankii:0.755319):0.293482,(Tillandsia_califanii:0.218033,Tillandsia_achyrostachys:0.218033):0.830768):0.416285):0.787267,((((Tillandsia_dugesii:1.088211,Tillandsia_sierrajuarezensis:1.088211):1.087544,(Tillandsia_punctulata:2.149144,Tillandsia_kirchhoffiana:2.149144):0.026611):0.027136,Tillandsia_gymnobotrya:2.202892):0.016373,Tillandsia_juerg-rutschmannii:2.219265):0.033089):1.615493):0.010768,(((((((Tillandsia_karwinskyana:0.58302,Tillandsia_albida:0.58302):0.007001,Tillandsia_fresnilloensis:0.590021):0.917348,(Tillandsia_utriculata_subsp._pringlei:1.064231,Tillandsia_elusiva:1.064231):0.443138):0.687133,Tillandsia_tehuacana:2.194502):0.011154,(Tillandsia_filifolia:1.324523,Tillandsia_fuchsii:1.324523):0.881134):0.007555,Tillandsia_circinnatioides:2.213212):1.655678,((Tillandsia_calcicola:0.353576,Tillandsia_utriculata:0.353576):1.321966,Tillandsia_utriculata_f._utriculata:1.675543):2.193347):0.009725):0.087793,Tillandsia_socialis:3.966407):0.00927,Tillandsia_nicolasensis:3.975678):0.071015,Tillandsia_makoyana:4.046693):2.586369,Tillandsia_adscendens:6.633062):0.147509,Tillandsia_espinosae:6.780571):1.791108,(Tillandsia_triglochinoides:8.313469,Guzmania_rhonhofiana_f._rhonhofiana:8.313469):0.25821):0.38266):0.110301,(((((((((Tillandsia_kegeliana:0.477911,Tillandsia_flexuosa:0.477911):3.557423,Tillandsia_juruana:4.035335):0.414973,Tillandsia_subulifera:4.450308):0.44791,(Tillandsia_argentea:2.89048,Tillandsia_funckiana:2.89048):2.007738):0.968292,(Tillandsia_carnosa:0.409311,Tillandsia_hildae:0.409311):5.457198):0.723875,(((Tillandsia_heliconioides:0.476133,Tillandsia_malzinei:0.476133):5.977224,Tillandsia_ferreyrae:6.453357):0.100036,Tillandsia_elongata:6.553392):0.036992):0.012158,Tillandsia_paniculata:6.602543):2.010334,(((((Tillandsia_ecarinata:0.630593,Tillandsia_propagulifera:0.630593):2.14144,Tillandsia_spiraliflora:2.772033):1.38114,(Tillandsia_mima:1.009272,Tillandsia_marnieri-lapostollei:1.009272):3.143901):0.011396,Tillandsia_secunda:4.164569):2.004089,Tillandsia_adpressiflora:6.168658):2.444219):0.436889,(((((Tillandsia_schimperiana:0.995468,Tillandsia_amicorum:0.995468):0.964755,Tillandsia_singularis:1.960223):5.263154,Tillandsia_sphaerocephala:7.223377):0.009807,(Tillandsia_nana:3.393048,Tillandsia_pseudomicans:3.393048):3.840136):0.016458,Tillandsia_australis:7.249642):1.800124):0.014874):0.013659,(((((((Racinaea_ropalocarpa:0.868536,Racinaea_parviflora:0.868536):3.606704,Racinaea_pugiformis:4.47524):0.012438,(Racinaea_seemannii:1.27763,Racinaea_elegans:1.27763):3.210049):2.813187,((Racinaea_hamaleana:4.442344,Racinaea_venusta:4.442344):2.147752,Racinaea_cuspidata:6.590096):0.710769):0.607246,((Racinaea_fraseri:2.475151,Racinaea_multiflora:2.475151):4.399931,Racinaea_dyeriana:6.875082):1.033029):0.009063,((Wallisia_cyanea:0.017196,Wallisia_lindeniana:0.017196):1.820315,Wallisia_anceps:1.837511):6.079663):0.421735,((((Lemeltonia_dodsonii:5.046216,Lemeltonia_narthecioides:5.046216):1.561324,Lemeltonia_triglochinoides:6.607541):1.693631,Lemeltonia_monadelpha:8.301171):0.013646,((Barfussia_wagneriana:2.396155,Barfussia_platyrhachis:2.396155):0.031784,Barfussia_laxissima:2.42794):5.886877):0.024093):0.739389):0.011446,((Pseudalcantarea_viridiflora:3.889356,Pseudalcantarea_macropetala:3.889356):2.420128,Pseudalcantarea_grandis:6.309485):2.78026,Tillandsia_sp._Granados_290:9.08974,Tillandsia_pseudobaileyi:9.08974,Tillandsia_palmasolana:9.08974,Tillandsia_streptophylla:9.08974,Tillandsia_tricholepis:9.08974,Tillandsia_latifolia:9.08974,Tillandsia_ariza-juliae:9.08974,Tillandsia_pruinosa:9.08974,Tillandsia_pretiosa:9.08974,Tillandsia_magnusiana:9.08974,Tillandsia_atroviridipetala:9.08974,Tillandsia_sp._Granados_415:9.08974,Tillandsia_botterii:9.08974,Tillandsia_velickiana:9.08974,Tillandsia_tragophoba:9.08974,Tillandsia_somnians:9.08974,Tillandsia_organensis:9.08974,Tillandsia_mauryana:9.08974,Tillandsia_eizii:9.08974,Tillandsia_butzii:9.08974,Tillandsia_concolor:9.08974,Tillandsia_baileyi:9.08974,Tillandsia_intermedia:9.08974,Tillandsia_deppeana:9.08974,Tillandsia_diguetii:9.08974,Tillandsia_sp._Versieux_444:9.08974,Tillandsia_elizabethae:9.08974,Tillandsia_seleriana:9.08974,Tillandsia_suesilliae:9.08974,Tillandsia_crenulipetala:9.08974,Tillandsia_mirabilis:9.08974,Tillandsia_kammii:9.08974,Tillandsia_bartramii:9.08974,Tillandsia_rosacea:9.08974,Tillandsia_pomacochae:9.08974,Tillandsia_straminea:9.08974,Tillandsia_rhomboidea:9.08974,Tillandsia_imporaensis:9.08974,Tillandsia_stipitata:9.08974,Tillandsia_pallidoflavens:9.08974,Tillandsia_laminata:9.08974,Tillandsia_boliviana:9.08974,Tillandsia_weberi:9.08974,Tillandsia_tenebra:9.08974,Tillandsia_brevior:9.08974,Tillandsia_rodrigueziana:9.08974,Tillandsia_borealis:9.08974,Tillandsia_marabascoensis:9.08974,Tillandsia_roseoscapa:9.08974,Tillandsia_polystachya:9.08974,Tillandsia_tandapiana:9.08974,Tillandsia_caballosensis:9.08974,Tillandsia_sessemocinoi:9.08974,Tillandsia_grandispica:9.08974,Tillandsia_thiekenii:9.08974,Tillandsia_streptocarpa:9.08974,Tillandsia_suescana:9.08974,Tillandsia_teloloapanensis:9.08974,Tillandsia_aequatorialis:9.08974,Tillandsia_capitata:9.08974,Tillandsia_peiranoi:9.08974,Tillandsia_macrodactylon:9.08974,Tillandsia_baptistana:9.08974,Tillandsia_curvifolia:9.08974,Tillandsia_dorotheehaseae:9.08974,Tillandsia_thyrsigera:9.08974,Tillandsia_pseudooaxacana:9.08974,Tillandsia_erici:9.08974,Tillandsia_magnispica:9.08974,Tillandsia_schusteri:9.08974,Tillandsia_toropiensis:9.08974,Tillandsia_racinae:9.08974,Tillandsia_jarmilae:9.08974,Tillandsia_lineatispica:9.08974,Tillandsia_chartacea:9.08974,Tillandsia_zaratensis:9.08974,Tillandsia_flavobracteata:9.08974,Tillandsia_ponderosa:9.08974,Tillandsia_diaguitensis:9.08974,Tillandsia_guerreroensis:9.08974,Tillandsia_lucida:9.08974,Tillandsia_dorisdaltoniae:9.08974,Tillandsia_bismarckii:9.08974,Tillandsia_lescaillei:9.08974,Tillandsia_tovarensis:9.08974,Tillandsia_umbellata:9.08974,Tillandsia_orbicularis:9.08974,Tillandsia_cuatrecasasii:9.08974,Tillandsia_mereliana:9.08974,Tillandsia_nuyooensis:9.08974,Tillandsia_arequitae:9.08974,Tillandsia_belloensis:9.08974,Tillandsia_guelzii:9.08974,Tillandsia_ramellae:9.08974,Tillandsia_candida:9.08974,Tillandsia_polzii:9.08974,Tillandsia_wuelfinghoffii:9.08974,Tillandsia_pallescens:9.08974,Tillandsia_domingosmartinis:9.08974,Tillandsia_velutina:9.08974,Tillandsia_durangensis:9.08974,Tillandsia_malyi:9.08974,Tillandsia_makrinii:9.08974,Tillandsia_cretacea:9.08974,Tillandsia_steyermarkii:9.08974,Tillandsia_mooreana:9.08974,Tillandsia_pinnatodigitata:9.08974,Tillandsia_globosa:9.08974,Tillandsia_yerba-santae:9.08974,Tillandsia_barrosoae:9.08974,Tillandsia_sceptriformis:9.08974,Tillandsia_limae:9.08974,Tillandsia_oroyensis:9.08974,Tillandsia_dyeriana:9.08974,Tillandsia_samaipatensis:9.08974,Tillandsia_zaragozaensis:9.08974,Tillandsia_cucullata:9.08974,Tillandsia_wilinskii:9.08974,Tillandsia_yutaninoensis:9.08974,Tillandsia_pardina:9.08974,Tillandsia_pacifica:9.08974,Tillandsia_elvirae-grossiae:9.08974,Tillandsia_rangelensis:9.08974,Tillandsia_zoquensis:9.08974,Tillandsia_piepenbringii:9.08974,Tillandsia_sanctae-martae:9.08974,Tillandsia_bongarana:9.08974,Tillandsia_hoeijeri:9.08974,Tillandsia_lorentziana:9.08974,Tillandsia_reichenbachii:9.08974,Tillandsia_engleriana:9.08974,Tillandsia_commixa:9.08974,Tillandsia_monticola:9.08974,Tillandsia_kretzii:9.08974,Tillandsia_lopezii:9.08974,Tillandsia_paraisoensis:9.08974,Tillandsia_jaguactalensis:9.08974,Tillandsia_abdita:9.08974,Tillandsia_neglecta:9.08974,Tillandsia_winkleri:9.08974,Tillandsia_marnieri-apostollei:9.08974,Tillandsia_carrierei:9.08974,Tillandsia_atenangoensis:9.08974,Tillandsia_festucoides:9.08974,Tillandsia_schunkei:9.08974,Tillandsia_grazielae:9.08974,Tillandsia_roland-gosselinii:9.08974,Tillandsia_ulrici:9.08974,Tillandsia_supermexicana:9.08974,Tillandsia_superinsignis:9.08974,Tillandsia_callichroma:9.08974,Tillandsia_eistetteri:9.08974,Tillandsia_kuntzeana:9.08974,Tillandsia_pendulispica:9.08974,Tillandsia_copanensis:9.08974,Tillandsia_sangii:9.08974,Tillandsia_roezlii:9.08974,Tillandsia_pamelae:9.08974,Tillandsia_portillae:9.08974,Tillandsia_gracillima:9.08974,Tillandsia_insularis:9.08974,Tillandsia_carminea:9.08974,Tillandsia_correalei:9.08974,Tillandsia_pinnata:9.08974,Tillandsia_chusgonensis:9.08974,Tillandsia_aizoides:9.08974,Tillandsia_trauneri:9.08974,Tillandsia_foliosa:9.08974,Tillandsia_marcalaensis:9.08974,Tillandsia_loma-blancae:9.08974,Tillandsia_buseri:9.08974,Tillandsia_graebeneri:9.08974,Tillandsia_rothii:9.08974,Tillandsia_hammeri:9.08974,Tillandsia_fragrans:9.08974,Tillandsia_cuchnichim:9.08974,Tillandsia_bakiorum:9.08974,Tillandsia_psuedobaileyi:9.08974,Tillandsia_salmonea:9.08974,Tillandsia_oropezana:9.08974,Tillandsia_loliacea:9.08974,Tillandsia_schumanniana:9.08974,Tillandsia_contorta:9.08974,Tillandsia_brenneri:9.08974,Tillandsia_verapazana:9.08974,Tillandsia_horstii:9.08974,Tillandsia_inconspicua:9.08974,Tillandsia_krukoffiana:9.08974,Tillandsia_asplundii:9.08974,Tillandsia_tenuispica:9.08974,Tillandsia_homostachya:9.08974,Tillandsia_geissei:9.08974,Tillandsia_vicentina:9.08974,Tillandsia_mallemontii:9.08974,Tillandsia_zecheri:9.08974,Tillandsia_excavata:9.08974,Tillandsia_itaubensis:9.08974,Tillandsia_catimbauensis:9.08974,Tillandsia_guenther-nolleri:9.08974,Tillandsia_tillii:9.08974,Tillandsia_caliginosa:9.08974,Tillandsia_raackii:9.08974,Tillandsia_pseudomontana:9.08974,Tillandsia_rhodocepahala:9.08974,Tillandsia_walter-richteri:9.08974,Tillandsia_pseudotetrantha:9.08974,Tillandsia_sierrahalensis:9.08974,Tillandsia_gutteana:9.08974,Tillandsia_nervisepala:9.08974,Tillandsia_atroviolacea:9.08974,Tillandsia_cornuta:9.08974,Tillandsia_carlsoniae:9.08974,Tillandsia_boqueronensis:9.08974,Tillandsia_stellifera:9.08974,Tillandsia_rauschii:9.08974,Tillandsia_setiformis:9.08974,Tillandsia_pseudosetacea:9.08974,Tillandsia_sueae:9.08974,Tillandsia_chlorophylla:9.08974,Tillandsia_incarnata:9.08974,Tillandsia_breviturneri:9.08974,Tillandsia_truncata:9.08974,Tillandsia_cauliflora:9.08974,Tillandsia_bergiana:9.08974,Tillandsia_truxillana:9.08974,Tillandsia_dielsii:9.08974,Tillandsia_arhiza:9.08974,Tillandsia_membranacifolia:9.08974,Tillandsia_rariflora:9.08974,Tillandsia_arenicola:9.08974,Tillandsia_cotagaitensis:9.08974,Tillandsia_hirtzii:9.08974,Tillandsia_marceloi:9.08974,Tillandsia_maritima:9.08974,Tillandsia_interrupta:9.08974,Tillandsia_lautneri:9.08974,Tillandsia_standleyi:9.08974,Tillandsia_grao-mogolensis:9.08974,Tillandsia_donatoi:9.08974,Tillandsia_pfeufferi:9.08974,Tillandsia_didistichoides:9.08974,Tillandsia_parviflora:9.08974,Tillandsia_jaliscopinicola:9.08974,Tillandsia_barborkae:9.08974,Tillandsia_copynii:9.08974,Tillandsia_ermitae:9.08974,Tillandsia_penlandii:9.08974,Tillandsia_ultima:9.08974,Tillandsia_aurantica:9.08974,Tillandsia_turquinensis:9.08974,Tillandsia_myosura:9.08974,Tillandsia_penascoensis:9.08974,Tillandsia_hasei:9.08974,Tillandsia_andreana:9.08974,Tillandsia_ventanaensis:9.08974,Tillandsia_subteres:9.08974,Tillandsia_complanta:9.08974,Tillandsia_acuminata:9.08974,Tillandsia_extensa:9.08974,Tillandsia_ghiesbreghtii:9.08974,Tillandsia_subinflata:9.08974,Tillandsia_coalcomanensis:9.08974,Tillandsia_romeroi:9.08974,Tillandsia_pectinata:9.08974,Tillandsia_trapeziformis:9.08974,Tillandsia_huajuapanensis:9.08974,Tillandsia_alvareziae:9.08974,Tillandsia_reclinata:9.08974,Tillandsia_lutheri:9.08974,Tillandsia_araujei:9.08974,Tillandsia_ionochroma:9.08974,Tillandsia_linearis:9.08974,Tillandsia_hotteana:9.08974,Tillandsia_macvaughii:9.08974,Tillandsia_flagellata:9.08974,Tillandsia_porongoensis:9.08974,Tillandsia_roseiflora:9.08974,Tillandsia_rosarioae:9.08974,Tillandsia_tomasii:9.08974,Tillandsia_welzii:9.08974,Tillandsia_harrisii:9.08974,Tillandsia_chiletensis:9.08974,Tillandsia_reducta:9.08974,Tillandsia_borinquensis:9.08974,Tillandsia_churinensis:9.08974,Tillandsia_michelii:9.08974,Tillandsia_sodiroi:9.08974,Tillandsia_taxcoensis:9.08974,Tillandsia_nidus:9.08974,Tillandsia_roseospicata:9.08974,Tillandsia_crocata:9.08974,Tillandsia_yuncharaensis:9.08974,Tillandsia_kalmbacheri:9.08974,Tillandsia_cernua:9.08974,Tillandsia_parryi:9.08974,Tillandsia_sucrei:9.08974,Tillandsia_hondurensis:9.08974,Tillandsia_hemkeri:9.08974,Tillandsia_jucunda:9.08974,Tillandsia_floridana:9.08974,Tillandsia_ortgiesiana:9.08974,Tillandsia_mezii:9.08974,Tillandsia_santosiae:9.08974,Tillandsia_helmutii:9.08974,Tillandsia_fascifolia:9.08974,Tillandsia_pseudocardenasii:9.08974,Tillandsia_reuteri:9.08974,Tillandsia_moscosoi:9.08974,Tillandsia_pastensis:9.08974,Tillandsia_cryptopoda:9.08974,Tillandsia_rusbyi:9.08974,Tillandsia_zacualpanensis:9.08974,Tillandsia_cauligera:9.08974,Tillandsia_brealitoensis:9.08974,Tillandsia_trigalensis:9.08974,Tillandsia_restrepoana:9.08974,Tillandsia_occulta:9.08974,Tillandsia_bella:9.08974,Tillandsia_krystofii:9.08974,Tillandsia_walter-tillii:9.08974,Tillandsia_mitlaensis:9.08974,Tillandsia_glabrior:9.08974,Tillandsia_gilmartiniae:9.08974,Tillandsia_colorata:9.08974,Tillandsia_caerulea:9.08974,Tillandsia_delicata:9.08974,Tillandsia_pyramidata:9.08974,Tillandsia_eltoniana:9.08974,Tillandsia_clavigera:9.08974,Tillandsia_vernicosa:9.08974,Tillandsia_glossophylla:9.08974,Tillandsia_santieusebii:9.08974,Tillandsia_sinuosa:9.08974,Tillandsia_nervata:9.08974,Tillandsia_scaligera:9.08974,Tillandsia_calochlamys:9.08974,Tillandsia_fassettii:9.08974,Tillandsia_leucolepis:9.08974,Tillandsia_chapeuensis:9.08974,Tillandsia_fawcettii:9.08974,Tillandsia_blassii:9.08974,Tillandsia_adpressa:9.08974,Tillandsia_pentasticha:9.08974,Tillandsia_werdermannii:9.08974,Tillandsia_riocreuxii:9.08974,Tillandsia_bryoides:9.08974,Tillandsia_intumescens:9.08974,Tillandsia_steiropoda:9.08974,Tillandsia_nolleriana:9.08974,Tillandsia_dichrophylla:9.08974,Tillandsia_glauca:9.08974,Tillandsia_capistranoensis:9.08974,Tillandsia_purpurascens:9.08974,Tillandsia_lampropoda:9.08974,Tillandsia_oxapampae:9.08974,Tillandsia_micans:9.08974,Tillandsia_barfussii:9.08974,Tillandsia_macrochlamys:9.08974,Tillandsia_kessleri:9.08974,Tillandsia_hirta:9.08974,Tillandsia_loxichaensis:9.08974,Tillandsia_pampasensis:9.08974,Tillandsia_comarapaensis:9.08974,Tillandsia_praschekii:9.08974,Tillandsia_afonsoana:9.08974,Tillandsia_rectangula:9.08974,Tillandsia_cajamarcensis:9.08974,Tillandsia_rotundata:9.08974,Tillandsia_trelawniensis:9.08974,Tillandsia_violacea:9.08974,Tillandsia_subalata:9.08974,Tillandsia_lydiae:9.08974,Tillandsia_muhriae:9.08974,Tillandsia_balsasensis:9.08974,Tillandsia_schultzei:9.08974,Tillandsia_humilis:9.08974,Tillandsia_mollis:9.08974,Tillandsia_kolbii:9.08974,Tillandsia_selleana:9.08974,Tillandsia_aeris-incola:9.08974,Tillandsia_kuzmae:9.08974,Tillandsia_violascens:9.08974,Tillandsia_nuptialis:9.08974,Tillandsia_ferrisiana:9.08974,Tillandsia_hintoniana:9.08974,Tillandsia_antillana:9.08974,Tillandsia_laui:9.08974,Tillandsia_compacta:9.08974,Tillandsia_nervibractea:9.08974,Tillandsia_vernardoi:9.08974,Tillandsia_calothyrsus:9.08974,Tillandsia_paraensis:9.08974,Tillandsia_celata:9.08974,Tillandsia_koideae:9.08974,Tillandsia_dorotheae:9.08974,Tillandsia_fusiformis:9.08974,Tillandsia_copalaensis:9.08974,Tillandsia_hubertiana:9.08974,Tillandsia_colganii:9.08974,Tillandsia_rubrispica:9.08974,Tillandsia_seideliana:9.08974,Tillandsia_rubia:9.08974,Tillandsia_koehresiana:9.08974,Tillandsia_confinis:9.08974,Tillandsia_rohdenardinii:9.08974,Tillandsia_abbreviata:9.08974,Tillandsia_canescens:9.08974,Tillandsia_excelsa:9.08974,Tillandsia_dura:9.08974,Tillandsia_alfredo-lauii:9.08974,Tillandsia_castellanii:9.08974,Tillandsia_simulata:9.08974,Tillandsia_rudolfii:9.08974,Tillandsia_acosta-solisii:9.08974,Tillandsia_frank-hasei:9.08974,Tillandsia_barbeyana:9.08974,Tillandsia_confertiflora:9.08974,Tillandsia_aguascalientensis:9.08974,Tillandsia_yunckeri:9.08974,Tillandsia_kautskyi:9.08974,Tillandsia_mixtecorum:9.08974,Tillandsia_brachycaulos:9.08974,Tillandsia_schatzlii:9.08974,Tillandsia_minasgeraisensis:9.08974,Tillandsia_pachyaxon:9.08974,Tillandsia_hauggiae:9.08974,Tillandsia_anceps:9.08974,Tillandsia_rectifolia:9.08974,Tillandsia_polita:9.08974,Tillandsia_deflexa:9.08974,Tillandsia_wurdackii:9.08974,Tillandsia_heterandra:9.08974,Tillandsia_van-den-bergii:9.08974,Tillandsia_platyphylla:9.08974,Tillandsia_chiapensis:9.08974,Tillandsia_bagua-grandensis:9.08974,Tillandsia_vriesioides:9.08974,Tillandsia_mateoensis:9.08974,Tillandsia_jenmanii:9.08974,Tillandsia_chontalensis:9.08974,Tillandsia_parvispica:9.08974,Tillandsia_walteri:9.08974,Tillandsia_rettigiana:9.08974,Tillandsia_reversa:9.08974,Tillandsia_dexteri:9.08974,Tillandsia_genseri:9.08974,Tillandsia_orogensis:9.08974,Tillandsia_erecta:9.08974,Tillandsia_lithophila:9.08974,Tillandsia_quadripinnata:9.08974,Tillandsia_zarumensis:9.08974,Tillandsia_gerd-muelleri:9.08974,Tillandsia_cerrateana:9.08974,Tillandsia_huarazensis:9.08974,Tillandsia_variabilis:9.08974,Tillandsia_plagiotropica:9.08974,Tillandsia_cossonii:9.08974,Tillandsia_spiralipetala:9.08974,Tillandsia_delicatula:9.08974,Tillandsia_sagasteguii:9.08974,Tillandsia_orogenes:9.08974,Tillandsia_undulifolia:9.08974,Tillandsia_takizawae:9.08974,Tillandsia_tripinnata:9.08974,Tillandsia_polyantha:9.08974,Tillandsia_angulosa:9.08974,Tillandsia_rubella:9.08974,Tillandsia_brevicapsula:9.08974,Tillandsia_gruberi:9.08974,Tillandsia_pfisteri:9.08974,Tillandsia_moronesensis:9.08974,Tillandsia_almeriae:9.08974,Tillandsia_bandensis:9.08974,Tillandsia_retorta:9.08974,Tillandsia_subconcolor:9.08974,Tillandsia_camargoensis:9.08974,Tillandsia_piurensis:9.08974,Tillandsia_milagrensis:9.08974,Tillandsia_tomekii:9.08974,Tillandsia_tetrantha:9.08974,Tillandsia_mazatlanensis:9.08974,Tillandsia_cardenasii:9.08974,Tillandsia_rubroviolacea:9.08974,Tillandsia_franciscoi:9.08974,Tillandsia_queroensis:9.08974,Tillandsia_superba:9.08974,Tillandsia_chaetophylla:9.08974,Tillandsia_gilliesii:9.08974,Tillandsia_sigmoidea:9.08974,Tillandsia_inopinata:9.08974,Tillandsia_tonalaensis:9.08974,Tillandsia_jonesii:9.08974,Tillandsia_hegeri:9.08974,Tillandsia_maya:9.08974,Tillandsia_oblivata:9.08974,Tillandsia_grossispicata:9.08974,Tillandsia_limarum:9.08974,Tillandsia_adamsii:9.08974,Tillandsia_rhodosticta:9.08974,Tillandsia_ilseana:9.08974,Tillandsia_emergens:9.08974,Tillandsia_friesii:9.08974,Tillandsia_bochilensis:9.08974,Tillandsia_diffusa:9.08974,Tillandsia_langlasseana:9.08974,Tillandsia_buchlohii:9.08974,Tillandsia_krahnii:9.08974,Tillandsia_longifolia:9.08974,Tillandsia_montana:9.08974,Tillandsia_ignesiae:9.08974,Tillandsia_indigofera:9.08974,Tillandsia_tricolor:9.08974,Tillandsia_appenii:9.08974,Tillandsia_multiflora:9.08974,Tillandsia_sp._mb11-003:9.08974,Tillandsia_acutifolia:9.08974,Tillandsia_aff._amicorum_MHJB-2016:9.08974,Tillandsia_aff._australis_MHJB-2016:9.08974,Tillandsia_aff._barfussii_MHJB-2016:9.08974,Tillandsia_aff._comitanensis_JPP-2016:9.08974,Tillandsia_aff._demissa_MHJB-2016:9.08974,Tillandsia_aff._disticha_MHJB-2016:9.08974,Tillandsia_alvarezii:9.08974,Tillandsia_amoena:9.08974,Tillandsia_balloensis:9.08974,Tillandsia_bangii:9.08974,Tillandsia_benthamiana:9.08974,Tillandsia_bismarkii:9.08974,Tillandsia_bivittata:9.08974,Tillandsia_boeghii:9.08974,Tillandsia_bonita:9.08974,Tillandsia_brachypylla:9.08974,Tillandsia_brasiliensis:9.08974,Tillandsia_buchlochii:9.08974,Tillandsia_burle-marxii:9.08974,Tillandsia_caespitosa:9.08974,Tillandsia_caribeae:9.08974,Tillandsia_caricifolia:9.08974,Tillandsia_castelensis:9.08974,Tillandsia_chapalillaensis:9.08974,Tillandsia_chasmophyta:9.08974,Tillandsia_coerulea:9.08974,Tillandsia_commixta:9.08974,Tillandsia_crinita:9.08974,Tillandsia_crista-galli:9.08974,Tillandsia_dactylifera:9.08974,Tillandsia_domingosmartinsis:9.08974,Tillandsia_ehrenbergiana:9.08974,Tillandsia_ehrenbergii:9.08974,Tillandsia_ehreubergii:9.08974,Tillandsia_escahuascensis:9.08974,Tillandsia_esserana:9.08974,Tillandsia_fabioi:9.08974,Tillandsia_floresensis:9.08974,Tillandsia_fournieri:9.08974,Tillandsia_fulgida:9.08974,Tillandsia_geniculata:9.08974,Tillandsia_gigantea:9.08974,Tillandsia_glaziovii:9.08974,Tillandsia_glutinosa:9.08974,Tillandsia_gracilis:9.08974,Tillandsia_hauggii:9.08974,Tillandsia_heptandra:9.08974,Tillandsia_hieroglyphica:9.08974,Tillandsia_hintonii:9.08974,Tillandsia_houzeavii:9.08974,Tillandsia_huamenulaensis:9.08974,Tillandsia_hystericina:9.08974,Tillandsia_kitteliana:9.08974,Tillandsia_langassei:9.08974,Tillandsia_lanuginosa:9.08974,Tillandsia_latispatha:9.08974,Tillandsia_ligulata:9.08974,Tillandsia_lorentzii:9.08974,Tillandsia_machupicchuensis:9.08974,Tillandsia_mandonii:9.08974,Tillandsia_markusii:9.08974,Tillandsia_melanopus:9.08974,Tillandsia_minutiflora:9.08974,Tillandsia_monostachya:9.08974,Tillandsia_moritziana:9.08974,Tillandsia_mosaica:9.08974,Tillandsia_muhrae:9.08974,Tillandsia_nahounii:9.08974,Tillandsia_osyana:9.08974,Tillandsia_paraibensis:9.08974,Tillandsia_pardoi:9.08974,Tillandsia_pastuchoffiana:9.08974,Tillandsia_piauiensis:9.08974,Tillandsia_pinifolia:9.08974,Tillandsia_pitiphylla:9.08974,Tillandsia_plagiotmpica:9.08974,Tillandsia_platystachya:9.08974,Tillandsia_poelmani:9.08974,Tillandsia_pulvinata:9.08974,Tillandsia_ramealis:9.08974,Tillandsia_restrepeana:9.08974,Tillandsia_rigida:9.08974,Tillandsia_rothschuchiana:9.08974,Tillandsia_rubra:9.08974,Tillandsia_rupicola:9.08974,Tillandsia_schreiteri:9.08974,Tillandsia_strobilifera:9.08974,Tillandsia_subulata:9.08974,Tillandsia_surinamensis:9.08974,Tillandsia_tecpanensis:9.08974,Tillandsia_tephropbylla:9.08974,Tillandsia_tridactylites:9.08974,Tillandsia_triticea:9.08974,Tillandsia_valenzuelana:9.08974,Tillandsia_vigeri:9.08974,Tillandsia_violaceiflora:9.08974,Tillandsia_violata:9.08974,Tillandsia_wawranea:9.08974,Tillandsia_witeckii:9.08974,Tillandsia_wulfinghoffii:9.08974,Tillandsia_zacapanensis:9.08974,Tillandsia_zebrina:9.08974,Tillandsia_zonata:9.08974,Tillandsia_×rex:9.08974,Tillandsia_×wioti:9.08974,Tillandsia_stricta_var._stricta:9.08974,Tillandsia_tenuifolia_var._tenuifolia:9.08974,Tillandsia_rauhii_var._rauhii:9.08974,Tillandsia_ionantha_var._ionantha:9.08974,Tillandsia_recurvifolia_var._subsecundifolia:9.08974,Tillandsia_xiphioides_var._xiphioides:9.08974,Tillandsia_macbrideana_var._macbrideana:9.08974,Tillandsia_fasciculata_var._fasciculata:9.08974,Tillandsia_duratii_var._duratii:9.08974,Tillandsia_gardneri_var._gardneri:9.08974,Tillandsia_fendleri_var._fendleri:9.08974,Tillandsia_denudata_var._vivipara:9.08974,Tillandsia_funckiana_var._recurvifolia:9.08974,Tillandsia_turneri_var._orientalis:9.08974):0.332961,(((((((((Guzmania_graminifolia:1.158883,Guzmania_coriostachya:1.158883):0.730727,Guzmania_herrerae:1.889611):0.160593,Guzmania_lingulata:2.050203):0.014944,((Guzmania_thyrsoidea:0.792327,Guzmania_multiflora:0.792327):0.772529,Guzmania_acorifolia:1.564856):0.500291):0.008193,(Guzmania_glaucophylla:0.020603,Guzmania_zahnii:0.020603):2.052738):0.428543,(((Guzmania_patula:0.565092,Guzmania_rhonhofiana:0.565092):1.089927,Guzmania_donnell-smithii:1.655019):0.832421,Guzmania_roezlii:2.48744):0.014444):0.008513,Guzmania_polycephala:2.510398):2.868829,(Guzmania_variegata:4.125032,Guzmania_wittmackii:4.125032):1.254195):2.304736,((((Guzmania_barbiei:0.757095,Guzmania_monostachia:0.757095):2.820897,Guzmania_osyana:3.577992):1.904624,((Guzmania_butcheri:4.50101,Guzmania_nicaraguensis:4.50101):0.969688,Guzmania_melinonis:5.470698):0.011917):1.169767,Guzmania_mucronata:6.652383):1.03158):1.738744,Guzmania_spectabilis:9.4227,Guzmania_sanguinea:9.4227,Guzmania_plicatifolia:9.4227,Guzmania_sp._MHG-12629:9.4227,Guzmania_subcorymbosa:9.4227,Guzmania_sprucei:9.4227,Guzmania_stricta:9.4227,Guzmania_cerrohoyaensis:9.4227,Guzmania_gloriosa:9.4227,Guzmania_mosquerae:9.4227,Guzmania_dalstroemii:9.4227,Guzmania_tarapotina:9.4227,Guzmania_remyi:9.4227,Guzmania_sneidernii:9.4227,Guzmania_vinacea:9.4227,Guzmania_nubicola:9.4227,Guzmania_membranacea:9.4227,Guzmania_devansayana:9.4227,Guzmania_loraxiana:9.4227,Guzmania_weberbaueri:9.4227,Guzmania_xipholepis:9.4227,Guzmania_macropoda:9.4227,Guzmania_roseiflora:9.4227,Guzmania_brasiliensis:9.4227,Guzmania_nangaritzae:9.4227,Guzmania_manzanaresiorum:9.4227,Guzmania_ventricosa:9.4227,Guzmania_bismarckii:9.4227,Guzmania_ekmanii:9.4227,Guzmania_laeta:9.4227,Guzmania_longipetala:9.4227,Guzmania_kalbreyeri:9.4227,Guzmania_breviscapa:9.4227,Guzmania_conifera:9.4227,Guzmania_lindenii:9.4227,Guzmania_pungens:9.4227,Guzmania_kressii:9.4227,Guzmania_darienensis:9.4227,Guzmania_acutispica:9.4227,Guzmania_fuerstenbergiana:9.4227,Guzmania_henniae:9.4227,Guzmania_calothyrsus:9.4227,Guzmania_nidularioides:9.4227,Guzmania_squarrosa:9.4227,Guzmania_hollinensis:9.4227,Guzmania_diffusa:9.4227,Guzmania_confinis:9.4227,Guzmania_formosa:9.4227,Guzmania_teuscheri:9.4227,Guzmania_straminea:9.4227,Guzmania_gracilis:9.4227,Guzmania_teucamae:9.4227,Guzmania_madisonii:9.4227,Guzmania_foetida:9.4227,Guzmania_atrocastanea:9.4227,Guzmania_densiflora:9.4227,Guzmania_rubrolutea:9.4227,Guzmania_kareniae:9.4227,Guzmania_confusa:9.4227,Guzmania_leonard-kentiana:9.4227,Guzmania_kentii:9.4227,Guzmania_ferruginea:9.4227,Guzmania_armeniaca:9.4227,Guzmania_delicatula:9.4227,Guzmania_asplundii:9.4227,Guzmania_lehmanniana:9.4227,Guzmania_puyoensis:9.4227,Guzmania_corniculata:9.4227,Guzmania_rosea:9.4227,Guzmania_filiorum:9.4227,Guzmania_bergii:9.4227,Guzmania_mitis:9.4227,Guzmania_donnellsmithii:9.4227,Guzmania_albescens:9.4227,Guzmania_garciaensis:9.4227,Guzmania_steyermarkii:9.4227,Guzmania_bakeri:9.4227,Guzmania_megastachya:9.4227,Guzmania_cabrerae:9.4227,Guzmania_hirtzii:9.4227,Guzmania_victoriae:9.4227,Guzmania_nubigena:9.4227,Guzmania_conglomerata:9.4227,Guzmania_plumieri:9.4227,Guzmania_lepidota:9.4227,Guzmania_desautelsii:9.4227,Guzmania_xanthobractea:9.4227,Guzmania_zakii:9.4227,Guzmania_rugosa:9.4227,Guzmania_berteroniana:9.4227,Guzmania_fuquae:9.4227,Guzmania_obtusiloba:9.4227,Guzmania_candelabrum:9.4227,Guzmania_fosteriana:9.4227,Guzmania_izkoi:9.4227,Guzmania_ecuadorensis:9.4227,Guzmania_bipartita:9.4227,Guzmania_litaensis:9.4227,Guzmania_altsonii:9.4227,Guzmania_fawcettii:9.4227,Guzmania_cuatrecasasii:9.4227,Guzmania_pseudodissitiflora:9.4227,Guzmania_kennedyae:9.4227,Guzmania_aequatorialis:9.4227,Guzmania_pattersoniae:9.4227,Guzmania_marantoidea:9.4227,Guzmania_dissitiflora:9.4227,Guzmania_oligantha:9.4227,Guzmania_retusa:9.4227,Guzmania_goudotiana:9.4227,Guzmania_septata:9.4227,Guzmania_verecunda:9.4227,Guzmania_cinnabarina:9.4227,Guzmania_bracteosa:9.4227,Guzmania_stenostachya:9.4227,Guzmania_undulatobracteata:9.4227,Guzmania_scandens:9.4227,Guzmania_pennellii:9.4227,Guzmania_radiata:9.4227,Guzmania_morreniana:9.4227,Guzmania_inexpectata:9.4227,Guzmania_harlingii:9.4227,Guzmania_globosa:9.4227,Guzmania_viridiflora:9.4227,Guzmania_hitchcockiana:9.4227,Guzmania_pseudospectabilis:9.4227,Guzmania_poortmanii:9.4227,Guzmania_calamifolia:9.4227,Guzmania_acuminata:9.4227,Guzmania_triangularis:9.4227,Guzmania_circinnata:9.4227,Guzmania_attenuata:9.4227,Guzmania_virescens:9.4227,Guzmania_cuzcoensis:9.4227,Guzmania_andreettae:9.4227,Guzmania_elvallensis:9.4227,Guzmania_sieffiana:9.4227,Guzmania_palustris:9.4227,Guzmania_remediosensis:9.4227,Guzmania_amplectens:9.4227,Guzmania_longibracteata:9.4227,Guzmania_glomerata:9.4227,Guzmania_jaramilloi:9.4227,Guzmania_paniculata:9.4227,Guzmania_alborosea:9.4227,Guzmania_amoena:9.4227,Guzmania_besseae:9.4227,Guzmania_lemeana:9.4227,Guzmania_scherzeriana:9.4227,Guzmania_dudleyi:9.4227,Guzmania_rauhiana:9.4227,Guzmania_diazii:9.4227,Guzmania_dussii:9.4227,Guzmania_alliodora:9.4227,Guzmania_strobilantha:9.4227,Guzmania_farciminiformis:9.4227,Guzmania_tenuifolia:9.4227,Guzmania_brevispatha:9.4227,Guzmania_testudinis:9.4227,Guzmania_apiculata:9.4227,Guzmania_skotakii:9.4227,Guzmania_lychnis:9.4227,Guzmania_andreana:9.4227,Guzmania_eduardi:9.4227,Guzmania_gracilior:9.4227,Guzmania_sibundoyorum:9.4227,Guzmania_blassii:9.4227,Guzmania_killipiana:9.4227,Guzmania_bicolor:9.4227,Guzmania_compacta:9.4227,Guzmania_danielii:9.4227,Guzmania_terrestris:9.4227,Guzmania_vittata:9.4227,Guzmania_erythrolepis:9.4227,Guzmania_brackeana:9.4227,Guzmania_pearcei:9.4227,Guzmania_claviformis:9.4227,Guzmania_cylindrica:9.4227,Guzmania_lellingeri:9.4227,Guzmania_kraenzliniana:9.4227,Guzmania_hedychioides:9.4227,Guzmania_condorensis:9.4227,Guzmania_betancurii:9.4227,Guzmania_regalis:9.4227,Guzmania_pallida:9.4227,Guzmania_caricifolia:9.4227,Guzmania_alcantareoides:9.4227,Guzmania_van-volxemii:9.4227,Guzmania_striata:9.4227,Guzmania_flagellata:9.4227,Guzmania_sphaeroidea:9.4227,Guzmania_barbieae:9.4227,Guzmania_beleana:9.4227,Guzmania_bismarkii:9.4227,Guzmania_comosa:9.4227,Guzmania_cornuaulti:9.4227,Guzmania_dalstromii:9.4227,Guzmania_fastuosa:9.4227,Guzmania_furstenbergiana:9.4227,Guzmania_hollinense:9.4227,Guzmania_hygrometrica:9.4227,Guzmania_imperialis:9.4227,Guzmania_inkaterrae:9.4227,Guzmania_kranzliniana:9.4227,Guzmania_melinoki:9.4227,Guzmania_melinoni:9.4227,Guzmania_ocellata:9.4227,Guzmania_pattersonae:9.4227,Guzmania_poortmani:9.4227,Guzmania_van-volxemi:9.4227,Guzmania_monostachia_var._monostachia:9.4227,Guzmania_angustifolia_var._angustifolia:9.4227,Guzmania_musaica_var._musaica:9.4227):1.926156,(Gregbrownia_fulgens:2.212977,Gregbrownia_hutchisonii:2.212977):9.135886):2.964462,(((((((((((((Vriesea_bituminosa:0.158893,Vriesea_gigantea:0.158893):0.108894,Vriesea_jonghei:0.267787):1.51411,(Vriesea_pabstii:1.769672,Vriesea_longicaulis:1.769672):0.012225):0.948786,(((Vriesea_platynema:1.695262,Vriesea_saundersii:1.695262):0.42634,Vriesea_unilateralis:2.121602):0.006624,Vriesea_cacuminis:2.128226):0.602458):0.509811,Vriesea_fenestralis:3.240495):1.031241,((Vriesea_procera:3.131243,Vriesea_friburgensis:3.131243):0.836842,Vriesea_correia-araujoi:3.968084):0.303651):0.559909,(((((((Vriesea_incurvata:0.539247,Vriesea_ensiformis:0.539247):0.017118,Vriesea_heterostachys:0.556366):0.559117,(Vriesea_vagans:0.010388,Vriesea_erythrodactylon:0.010388):1.105095):0.233135,(Vriesea_bleheri:0.017884,Vriesea_carinata:0.017884):1.330734):0.013872,Vriesea_duvaliana:1.36249):0.0167,Vriesea_paupera:1.37919):0.952065,(Vriesea_scalaris:0.034082,Vriesea_maxoniana:0.034082):2.297173):2.50039):2.668811,Vriesea_geniculata:7.500455):1.917961,(((((Vriesea_zamorensis:0.59687,Vriesea_hybrid_cultivar:0.59687):1.080159,Vriesea_elata:1.677029):0.013028,(Vriesea_rubra:1.031058,Vriesea_dubia:1.031058):0.658999):0.01253,Vriesea_patzeltii:1.702587):7.185879,(((Vriesea_nutans:4.853402,Vriesea_bicolor:4.853402):0.028854,Vriesea_sanguinolenta:4.882256):0.435765,(Vriesea_burgeri:5.31171,Vriesea_barii:5.31171):0.00631):3.570445):0.52995):1.368229,Vriesea_appenii:10.786645,Vriesea_longiscapa:10.78665,Vriesea_pauperrima:10.78665,Vriesea_penduliflora:10.78665,Vriesea_gradata:10.78665,Vriesea_itatiaiae:10.78665,Vriesea_drepanocarpa:10.78665,Vriesea_densiflora:10.78665,Vriesea_cipoensis:10.78665,Vriesea_billbergioides:10.78665,Vriesea_triligulata:10.78665,Vriesea_minor:10.78665,Vriesea_oligantha:10.78665,Vriesea_racinae:10.78665,Vriesea_simulans:10.78665,Vriesea_bahiana:10.78665,Vriesea_atropurpurea:10.78665,Vriesea_medusa:10.78665,Vriesea_pseudoatra:10.78665,Vriesea_cf._platynema_Martinelli_15368:10.78665,Vriesea_stricta:10.78665,Vriesea_sp._Versieux_387:10.78665,Vriesea_minarum:10.78665,Vriesea_sceptrum:10.78665,Vriesea_crassa:10.78665,Vriesea_segadas-viannae:10.78665,Vriesea_thyrsoidea:10.78665,Vriesea_serrana:10.78665,Vriesea_hygrometrica:10.78665,Vriesea_languida:10.78665,Vriesea_sintenisii:10.78665,Vriesea_fontourae:10.78665,Vriesea_capitata:10.78665,Vriesea_marnier-lapostollei:10.78665,Vriesea_sazimae:10.78665,Vriesea_ampla:10.78665,Vriesea_michaelii:10.78665,Vriesea_flammea:10.78665,Vriesea_sandrae:10.78665,Vriesea_speckmaieri:10.78665,Vriesea_atra:10.78665,Vriesea_triangularis:10.78665,Vriesea_jonesiana:10.78665,Vriesea_tarituvensis:10.78665,Vriesea_cathcartii:10.78665,Vriesea_joyae:10.78665,Vriesea_maculosa:10.78665,Vriesea_fabioi:10.78665,Vriesea_secundiflora:10.78665,Vriesea_altimontana:10.78665,Vriesea_alta:10.78665,Vriesea_pinottii:10.78665,Vriesea_rugosa:10.78665,Vriesea_parviflora:10.78665,Vriesea_morreniana:10.78665,Vriesea_schunkii:10.78665,Vriesea_grandiflora:10.78665,Vriesea_graminifolia:10.78665,Vriesea_comata:10.78665,Vriesea_panamaensis:10.78665,Vriesea_fibrosa:10.78665,Vriesea_platzmannii:10.78665,Vriesea_picta:10.78665,Vriesea_breviscapa:10.78665,Vriesea_mollis:10.78665,Vriesea_silvana:10.78665,Vriesea_fradensis:10.78665,Vriesea_balanophora:10.78665,Vriesea_pardalina:10.78665,Vriesea_dodsonii:10.78665,Vriesea_luis-gomezii:10.78665,Vriesea_freicanecana:10.78665,Vriesea_robusta:10.78665,Vriesea_exaltata:10.78665,Vriesea_opinae:10.78665,Vriesea_seideliana:10.78665,Vriesea_wuelfinghoffii:10.78665,Vriesea_rafaelii:10.78665,Vriesea_laxa:10.78665,Vriesea_vellozicola:10.78665,Vriesea_ruschii:10.78665,Vriesea_gladioflammans:10.78665,Vriesea_uxoris:10.78665,Vriesea_parvula:10.78665,Vriesea_dressleri:10.78665,Vriesea_limae:10.78665,Vriesea_orjuelae:10.78665,Vriesea_williamsii:10.78665,Vriesea_reitzii:10.78665,Vriesea_cylindrica:10.78665,Vriesea_oxapampae:10.78665,Vriesea_rhodostachys:10.78665,Vriesea_haberi:10.78665,Vriesea_boeghii:10.78665,Vriesea_debilis:10.78665,Vriesea_kautskyana:10.78665,Vriesea_nanuzae:10.78665,Vriesea_fontellana:10.78665,Vriesea_amethystina:10.78665,Vriesea_hydrophora:10.78665,Vriesea_drewii:10.78665,Vriesea_macrochlamys:10.78665,Vriesea_dictyographa:10.78665,Vriesea_dissitiflora:10.78665,Vriesea_punctulata:10.78665,Vriesea_sincorana:10.78665,Vriesea_monacorum:10.78665,Vriesea_strobeliae:10.78665,Vriesea_harrylutheri:10.78665,Vriesea_philippocoburgii:10.78665,Vriesea_tijucana:10.78665,Vriesea_duidae:10.78665,Vriesea_nocturna:10.78665,Vriesea_colnagoi:10.78665,Vriesea_apiculata:10.78665,Vriesea_incurva:10.78665,Vriesea_bracteosa:10.78665,Vriesea_altomacaensis:10.78665,Vriesea_penduliscapa:10.78665,Vriesea_triflora:10.78665,Vriesea_blackburniana:10.78665,Vriesea_diantha:10.78665,Vriesea_muelleri:10.78665,Vriesea_haltonii:10.78665,Vriesea_belloi:10.78665,Vriesea_haplostachya:10.78665,Vriesea_kathyae:10.78665,Vriesea_montana:10.78665,Vriesea_garlippiana:10.78665,Vriesea_atrococcinea:10.78665,Vriesea_notata:10.78665,Vriesea_johnstonii:10.78665,Vriesea_schultesiana:10.78665,Vriesea_appariciana:10.78665,Vriesea_soderstromii:10.78665,Vriesea_modesta:10.78665,Vriesea_calimaniana:10.78665,Vriesea_agostiniana:10.78665,Vriesea_sagasteguii:10.78665,Vriesea_hodgei:10.78665,Vriesea_maguirei:10.78665,Vriesea_weberi:10.78665,Vriesea_schwackeana:10.78665,Vriesea_gibba:10.78665,Vriesea_attenuata:10.78665,Vriesea_confusa:10.78665,Vriesea_rodigasiana:10.78665,Vriesea_subandina:10.78665,Vriesea_lancifolia:10.78665,Vriesea_bi-beatricis:10.78665,Vriesea_singuliflora:10.78665,Vriesea_macrantha:10.78665,Vriesea_brunei:10.78665,Vriesea_taritubensis:10.78665,Vriesea_plurifolia:10.78665,Vriesea_minuta:10.78665,Vriesea_declinata:10.78665,Vriesea_rectifolia:10.78665,Vriesea_lidicensis:10.78665,Vriesea_pastuchoffiana:10.78665,Vriesea_hitchcockiana:10.78665,Vriesea_pittieri:10.78665,Vriesea_vanhyningii:10.78665,Vriesea_subsecunda:10.78665,Vriesea_altodaserrae:10.78665,Vriesea_roethii:10.78665,Vriesea_barbosae:10.78665,Vriesea_diffusa:10.78665,Vriesea_curvispica:10.78665,Vriesea_pereziana:10.78665,Vriesea_biguassuensis:10.78665,Vriesea_acuminata:10.78665,Vriesea_limonensis:10.78665,Vriesea_sucrei:10.78665,Vriesea_camptoclada:10.78665,Vriesea_cowellii:10.78665,Vriesea_tuerckheimii:10.78665,Vriesea_gastiniana:10.78665,Vriesea_pauciflora:10.78665,Vriesea_werckleana:10.78665,Vriesea_goniorachis:10.78665,Vriesea_verrucosa:10.78665,Vriesea_tillandsioides:10.78665,Vriesea_osaensis:10.78665,Vriesea_mitoura:10.78665,Vriesea_linharesiae:10.78665,Vriesea_hatschbachii:10.78665,Vriesea_brassicoides:10.78665,Vriesea_repandostachys:10.78665,Vriesea_paratiensis:10.78665,Vriesea_woodsoniana:10.78665,Vriesea_fluminensis:10.78665,Vriesea_leucophylla:10.78665,Vriesea_vulpinoidea:10.78665,Vriesea_guadelupensis:10.78665,Vriesea_olmosana:10.78665,Vriesea_hieroglyphica:10.78665,Vriesea_rastrensis:10.78665,Vriesea_macrostachya:10.78665,Vriesea_rubyae:10.78665,Vriesea_poenulata:10.78665,Vriesea_arachnoidea:10.78665,Vriesea_ochracea:10.78665,Vriesea_corcovadensis:10.78665,Vriesea_socialis:10.78665,Vriesea_brusquensis:10.78665,Vriesea_umbrosa:10.78665,Vriesea_funebris:10.78665,Vriesea_sceptum:10.78665,Vriesea_kentii:10.78665,Vriesea_appendiculata:10.78665,Vriesea_pulverulenta:10.78665,Vriesea_claudiana:10.78665,Vriesea_piscatrix:10.78665,Vriesea_altomayoensis:10.78665,Vriesea_sulcata:10.78665,Vriesea_capixabae:10.78665,Vriesea_melgueiroi:10.78665,Vriesea_andreettae:10.78665,Vriesea_vidalii:10.78665,Vriesea_simplex:10.78665,Vriesea_graciliscapa:10.78665,Vriesea_pereirae:10.78665,Vriesea_paradoxa:10.78665,Vriesea_harmsiana:10.78665,Vriesea_leptantha:10.78665,Vriesea_wawrana:10.78665,Vriesea_arpocalyx:10.78665,Vriesea_latissima:10.78665,Vriesea_lutheriana:10.78665,Vriesea_pycnantha:10.78665,Vriesea_menescalii:10.78665,Vriesea_vexillata:10.78665,Vriesea_antillana:10.78665,Vriesea_longistaminea:10.78665,Vriesea_revoluta:10.78665,Vriesea_delicatula:10.78665,Vriesea_roberto-seidelii:10.78665,Vriesea_lubbersii:10.78665,Vriesea_vietoris:10.78665,Vriesea_barilletii:10.78665,Vriesea_retroflexa:10.78665,Vriesea_amadoi:10.78665,Vriesea_hainesiorum:10.78665,Vriesea_eltoniana:10.78665,Vriesea_tiquirensis:10.78665,Vriesea_pectinata:10.78665,Vriesea_croceana:10.78665,Vriesea_pseudoligantha:10.78665,Vriesea_hoehneana:10.78665,Vriesea_patula:10.78665,Vriesea_diamantinensis:10.78665,Vriesea_zonata:10.78665,Vriesea_kupperiana:10.78665,Vriesea_noblickii:10.78665,Vriesea_vulcanicola:10.78665,Vriesea_regnellii:10.78665,Vriesea_cearensis:10.78665,Vriesea_saxicola:10.78665,Vriesea_koideae:10.78665,Vriesea_viridis:10.78665,Vriesea_rubrobracteata:10.78665,Vriesea_silva-petrea:10.78665,Vriesea_sparsiflora:10.78665,Vriesea_interrogatoria:10.78665,Vriesea_chapadensis:10.78665,Vriesea_fosteriana:10.78665,Vriesea_wurdackii:10.78665,Vriesea_clausseniana:10.78665,Vriesea_stenophylla:10.78665,Vriesea_leptopoda:10.78665,Vriesea_rostrum:10.78665,Vriesea_costae:10.78665,Vriesea_flava:10.78665,Vriesea_paraibica:10.78665,Vriesea_broadwayi:10.78665,Vriesea_castaneobulbosa:10.78665,Vriesea_lyman-smithii:10.78665,Vriesea_swartzii:10.78665,Vriesea_petraea:10.78665,Vriesea_gracilior:10.78665,Vriesea_fidelensis:10.78665,Vriesea_guttata:10.78665,Vriesea_tonduziana:10.78665,Vriesea_aff._rubra_MHJB-2016:10.78665,Vriesea_albonitens:10.78665,Vriesea_aloefolia:10.78665,Vriesea_andaraiensis:10.78665,Vriesea_barilleti:10.78665,Vriesea_baturitensis:10.78665,Vriesea_bifida:10.78665,Vriesea_bleherae:10.78665,Vriesea_blokii:10.78665,Vriesea_calnagoi:10.78665,Vriesea_carmenae:10.78665,Vriesea_chrysostachis:10.78665,Vriesea_citrina:10.78665,Vriesea_cornus-cervi:10.78665,Vriesea_crotalophora:10.78665,Vriesea_cryptantha:10.78665,Vriesea_disticha:10.78665,Vriesea_euclidiana:10.78665,Vriesea_fontanae:10.78665,Vriesea_gelatinosa:10.78665,Vriesea_guadaloupensis:10.78665,Vriesea_guadeloupensis:10.78665,Vriesea_lilliputiana:10.78665,Vriesea_longebracteata:10.78665,Vriesea_longisepala:10.78665,Vriesea_magnibracteata:10.78665,Vriesea_marceloi:10.78665,Vriesea_microrachis:10.78665,Vriesea_minutiflora:10.78665,Vriesea_morreni:10.78665,Vriesea_mulleri:10.78665,Vriesea_multifoliata:10.78665,Vriesea_nubicola:10.78665,Vriesea_ourensis:10.78665,Vriesea_panamensis:10.78665,Vriesea_portentosa:10.78665,Vriesea_proctorii:10.78665,Vriesea_pseudatra:10.78665,Vriesea_pulchra:10.78665,Vriesea_roberto-siedelii:10.78665,Vriesea_roezlii:10.78665,Vriesea_rosea:10.78665,Vriesea_rostrumaquila:10.78665,Vriesea_rosulata:10.78665,Vriesea_rosulatula:10.78665,Vriesea_rubens:10.78665,Vriesea_rubida:10.78665,Vriesea_rubyi:10.78665,Vriesea_saltensis:10.78665,Vriesea_sanctaparecidae:10.78665,Vriesea_sanctateresensis:10.78665,Vriesea_sanderiana:10.78665,Vriesea_sanfranciscana:10.78665,Vriesea_santaleopoldinensis:10.78665,Vriesea_schenckiana:10.78665,Vriesea_serranegrensis:10.78665,Vriesea_silva-petrae:10.78665,Vriesea_skotakii:10.78665,Vriesea_strobelii:10.78665,Vriesea_tarmensis:10.78665,Vriesea_teresopolitana:10.78665,Vriesea_tijucan:10.78665,Vriesea_tubipetala:10.78665,Vriesea_veitchii:10.78665,Vriesea_venicolor:10.78665,Vriesea_victoris:10.78665,Vriesea_wawranea:10.78665,Vriesea_zildae:10.78665,Vriesea_×closoni:10.78665,Vriesea_×crousseana:10.78665,Vriesea_×fenestrata:10.78665,Vriesea_×fulgida:10.78665,Vriesea_×nanoti:10.78665,Vriesea_×quintusiana:10.78665,Vriesea_×rex:10.78665,Vriesea_psittacina_var._psittacina:10.78665,Vriesea_procera_var._tenuis:10.78665):0.013424,((((((Alcantarea_farneyi:2.141707,Alcantarea_imperialis:2.141707):0.007908,Alcantarea_geniculata:2.149615):0.014473,Alcantarea_glaziouana:2.164089):0.010381,Alcantarea_regina:2.17447):0.025955,Alcantarea_duarteana:2.200425,Alcantarea_vinicolor:2.20042,Alcantarea_martinellii:2.20042,Alcantarea_sp._Versieux_421:2.20042,Alcantarea_nahoumii:2.20042,Alcantarea_extensa:2.20042,Alcantarea_burle-marxii:2.20042,Alcantarea_nigripetala:2.20042,Alcantarea_nevaresii:2.20042,Alcantarea_roberto-kautskyi:2.20042,Alcantarea_patriae:2.20042,Alcantarea_sp._Versieux_360:2.20042,Alcantarea_sp._Versieux_363:2.20042,Alcantarea_trepida:2.20042,Alcantarea_turgida:2.20042,Alcantarea_heloisae:2.20042,Alcantarea_sp._Pinheiro_22:2.20042,Alcantarea_odorata:2.20042,Alcantarea_sp._Versieux_431:2.20042,Alcantarea_tortuosa:2.20042,Alcantarea_brasiliana:2.20042):0.929487,((Stigmatodon_harrylutheri:0.871437,Stigmatodon_croceanus:0.871437):0.011854,Stigmatodon_plurifolius:0.883291):2.246621):7.670157):2.356093,((((((Neoregelia_concentrica:0.893192,Neoregelia_pauciflora:0.893192):0.005548,Neoregelia_capixaba:0.89874):0.008255,Neoregelia_cruenta:0.906996):0.016148,Neoregelia_zonata:0.923144):0.351622,((Neoregelia_mucugensis:0.518847,Neoregelia_bragarum:0.518847):0.415712,Neoregelia_pineliana:0.93456):0.340206):0.843809,((Neoregelia_laevis:1.013126,Neoregelia_carolinae:1.013126):0.004903,Neoregelia_binotii:1.018029):1.100546,Neoregelia_ampullacea:2.11857,Neoregelia_sp._ch0718:2.11857,Neoregelia_tristis:2.11857,Neoregelia_leucophoea:2.11857,Neoregelia_schubertii:2.11857,Neoregelia_ibitipocensis:2.11857,Neoregelia_doeringiana:2.11857,Neoregelia_margaretae:2.11857,Neoregelia_punctatissima:2.11857,Neoregelia_lactea:2.11857,Neoregelia_alvimii:2.11857,Neoregelia_longisepala:2.11857,Neoregelia_gigas:2.11857,Neoregelia_bahiana:2.11857,Neoregelia_leviana:2.11857,Neoregelia_johannis:2.11857,Neoregelia_angustibracteolata:2.11857,Neoregelia_sapiatibensis:2.11857,Neoregelia_kerryae:2.11857,Neoregelia_rosea:2.11857,Neoregelia_brevifolia:2.11857,Neoregelia_seideliana:2.11857,Neoregelia_macahensis:2.11857,Neoregelia_dungsiana:2.11857,Neoregelia_coimbrae:2.11857,Neoregelia_fluminensis:2.11857,Neoregelia_richteri:2.11857,Neoregelia_marmorata:2.11857,Neoregelia_lilliputiana:2.11857,Neoregelia_compacta:2.11857,Neoregelia_hoehneana:2.11857,Neoregelia_nivea:2.11857,Neoregelia_uleana:2.11857,Neoregelia_tenebrosa:2.11857,Neoregelia_camorimiana:2.11857,Neoregelia_wilsoniana:2.11857,Neoregelia_carinata:2.11857,Neoregelia_silvimontana:2.11857,Neoregelia_dayvidiana:2.11857,Neoregelia_macrosepala:2.11857,Neoregelia_wurdackii:2.11857,Neoregelia_longipedicellata:2.11857,Neoregelia_crispata:2.11857,Neoregelia_oligantha:2.11857,Neoregelia_johnsoniae:2.11857,Neoregelia_sarmentosa:2.11857,Neoregelia_pontualii:2.11857,Neoregelia_simulans:2.11857,Neoregelia_atroviridifolia:2.11857,Neoregelia_carcharodon:2.11857,Neoregelia_spectabilis:2.11857,Neoregelia_olens:2.11857,Neoregelia_inexspectata:2.11857,Neoregelia_farinosa:2.11857,Neoregelia_amandae:2.11857,Neoregelia_rubrifolia:2.11857,Neoregelia_coriacea:2.11857,Neoregelia_brigadeirensis:2.11857,Neoregelia_princeps:2.11857,Neoregelia_kautskyi:2.11857,Neoregelia_indecora:2.11857,Neoregelia_guttata:2.11857,Neoregelia_pendula:2.11857,Neoregelia_leprosa:2.11857,Neoregelia_stolonifera:2.11857,Neoregelia_odorata:2.11857,Neoregelia_kuhlmannii:2.11857,Neoregelia_tigrina:2.11857,Neoregelia_melanodonta:2.11857,Neoregelia_myrmecophila:2.11857,Neoregelia_diversifolia:2.11857,Neoregelia_sanguinea:2.11857,Neoregelia_lillyae:2.11857,Neoregelia_ruschii:2.11857,Neoregelia_paulistana:2.11857,Neoregelia_tarapotoensis:2.11857,Neoregelia_gavionensis:2.11857,Neoregelia_smithii:2.11857,Neoregelia_brownii:2.11857,Neoregelia_menescalii:2.11857,Neoregelia_burlemarxii:2.11857,Neoregelia_mcwilliamsii:2.11857,Neoregelia_cathcartii:2.11857,Neoregelia_nevaresii:2.11857,Neoregelia_angustifolia:2.11857,Neoregelia_fosteriana:2.11857,Neoregelia_pascoaliana:2.11857,Neoregelia_martinellii:2.11857,Neoregelia_lymaniana:2.11857,Neoregelia_eltoniana:2.11857,Neoregelia_petropolitana:2.11857,Neoregelia_correia-araujoi:2.11857,Neoregelia_maculata:2.11857,Neoregelia_eleutheropetala:2.11857,Neoregelia_zaslawskyi:2.11857,Neoregelia_cyanea:2.11857,Neoregelia_abendrothae:2.11857,Neoregelia_azevedoi:2.11857,Neoregelia_roethii:2.11857,Neoregelia_rubrovittata:2.11857,Neoregelia_pernambucana:2.11857,Neoregelia_magdalenae:2.11857,Neoregelia_chlorosticta:2.11857,Neoregelia_mooreana:2.11857,Neoregelia_correia-araujii:2.11857,Neoregelia_dactyloflammans:2.11857,Neoregelia_desenganensis:2.11857,Neoregelia_ilhana:2.11857,Neoregelia_insulana:2.11857,Neoregelia_kerryi:2.11857,Neoregelia_leucophloea:2.11857,Neoregelia_longebracteata:2.11857,Neoregelia_macwilliamsii:2.11857,Neoregelia_marcelli:2.11857,Neoregelia_megalodonta:2.11857,Neoregelia_paratiensis:2.11857,Neoregelia_pascoliana:2.11857,Neoregelia_retrorsa:2.11857,Neoregelia_rothinessa:2.11857,Neoregelia_silvomontana:2.11857,Neoregelia_viridolineata:2.11857,Neoregelia_viridovinosa:2.11857,Neoregelia_watersiana:2.11857):11.037587):0.007271,((((((((Werauhia_ringens:3.567487,Werauhia_viridiflora:3.567487):0.015434,Werauhia_gladioliflora:3.582921):1.79588,((Werauhia_ororiensis:4.013708,Werauhia_insignis:4.013708):1.081736,Werauhia_pedicellata:5.095444):0.283357):1.260719,Werauhia_tarmaensis:6.63952,Werauhia_vittata:6.63952):0.256878,Lutheria_glutinosa:6.896398):0.182952,Jagrantia_monstrum:7.07935):0.941599,((Goudaea_chrysostachys:4.931026,Goudaea_ospinae:4.931026):0.016543,(Zizkaea_tuerckheimii:4.915486,Josemania_asplundii:4.915486):0.032083):3.07338):4.433912,(((Mezobromelia_capituligera:1.08637,Mezobromelia_bicolor:1.08637):1.090717,Mezobromelia_pleiosticha:2.177087):10.251542,Mezobromelia_hutchisonii:12.428629):0.026232):0.708572):1.149891,Mezobromelia_magdalenae:14.31332,Mezobromelia_fulgens:14.31332,Mezobromelia_brownii:14.31332,Mezobromelia_hospitalis:14.31332,Mezobromelia_lyman-smithii:14.31332,Mezobromelia_aff._capituligera_MHJB-2016:14.31332):8.818402,((((((Catopsis_subulata:3.69203,Catopsis_juncifolia:3.69203):0.040551,Catopsis_nitida:3.73258):0.653336,(Catopsis_wangerinii:2.435563,Catopsis_nutans:2.435563):1.950353):1.910488,Catopsis_paniculata:6.296404):0.493052,(Catopsis_morreniana:0.020855,Catopsis_floribunda:0.020855):6.768601,Catopsis_sp._Perez_2504:6.78945,Catopsis_montana:6.78945,Catopsis_sessiliflora:6.78945,Catopsis_pedicellata:6.78945,Catopsis_micrantha:6.78945,Catopsis_oerstediana:6.78945,Catopsis_pisiformis:6.78945,Catopsis_werckleana:6.78945,Catopsis_minimiflora:6.78945,Catopsis_berteroniana:6.78945,Catopsis_compacta:6.78945,Catopsis_wawreana:6.78945,Catopsis_delicatula:6.78945,Catopsis_maculata:6.78945,Catopsis_wawranea:6.78945,Catopsis_nutans_var._nutans:6.78945):14.617476,(Glomeropitcairnia_penduliflora:2.450019,Glomeropitcairnia_erectiflora:2.450019):18.956913):1.724794):2.949696,Aechmea_cucullata:26.08142,Aechmea_cylindrata:26.08142,Aechmea_corymbosa:26.08142,Aechmea_tocantina:26.08142,Aechmea_tillandsioides:26.08142,Aechmea_purpureorosea:26.08142,Aechmea_pittieri:26.08142,Aechmea_polyantha:26.08142,Aechmea_nallyi:26.08142,Aechmea_brassicoides:26.08142,Aechmea_brevicollis:26.08142,Aechmea_flemingii:26.08142,Aechmea_hoppii:26.08142,Aechmea_aff._squarrosa_css070:26.08142,Aechmea_sp._08095:26.08142,Aechmea_rubiginosa:26.08142,Aechmea_sp._08004:26.08142,Aechmea_sp._08089:26.08142,Aechmea_sp._Hahn_6942:26.08142,Aechmea_moorei:26.08142,Aechmea_marauensis:26.08142,Aechmea_latifolia:26.08142,Aechmea_abbreviata:26.08142,Aechmea_aciculosa:26.08142,Aechmea_aculeatosepala:26.08142,Aechmea_brachystachys:26.08142,Aechmea_glandulosa:26.08142,Aechmea_williamsii:26.08142,Aechmea_apocalyptica:26.08142,Aechmea_retusa:26.08142,Aechmea_gigantea:26.08142,Aechmea_fraudulosa:26.08142,Aechmea_rubens:26.08142,Aechmea_ramusculosa:26.08142,Aechmea_eurycorymbus:26.08142,Aechmea_bauxilumii:26.08142,Aechmea_downsiana:26.08142,Aechmea_rubrolilacina:26.08142,Aechmea_andersonii:26.08142,Aechmea_prancei:26.08142,Aechmea_lilacinantha:26.08142,Aechmea_itapoana:26.08142,Aechmea_cephaloides:26.08142,Aechmea_longifolia:26.08142,Aechmea_brachyclada:26.08142,Aechmea_leonard-kentiana:26.08142,Aechmea_amicorum:26.08142,Aechmea_pallida:26.08142,Aechmea_kentii:26.08142,Aechmea_strobilina:26.08142,Aechmea_castanea:26.08142,Aechmea_perforata:26.08142,Aechmea_macrochlamys:26.08142,Aechmea_mollis:26.08142,Aechmea_rodriguesiana:26.08142,Aechmea_smithiorum:26.08142,Aechmea_marginalis:26.08142,Aechmea_frassyi:26.08142,Aechmea_van-houtteana:26.08142,Aechmea_paradoxa:26.08142,Aechmea_iguana:26.08142,Aechmea_anomala:26.08142,Aechmea_seideliana:26.08142,Aechmea_egleriana:26.08142,Aechmea_politii:26.08142,Aechmea_lanjouwii:26.08142,Aechmea_bahiana:26.08142,Aechmea_serrata:26.08142,Aechmea_campanulata:26.08142,Aechmea_triticina:26.08142,Aechmea_kautskyana:26.08142,Aechmea_gentryi:26.08142,Aechmea_cathcartii:26.08142,Aechmea_sucreana:26.08142,Aechmea_streptocalycoides:26.08142,Aechmea_flavorosea:26.08142,Aechmea_discordiae:26.08142,Aechmea_poitaei:26.08142,Aechmea_tomentosa:26.08142,Aechmea_conifera:26.08142,Aechmea_lasseri:26.08142,Aechmea_setigera:26.08142,Aechmea_lanata:26.08142,Aechmea_longicuspis:26.08142,Aechmea_roberto-anselmoi:26.08142,Aechmea_koesteri:26.08142,Aechmea_joannis:26.08142,Aechmea_pabstii:26.08142,Aechmea_leucolepis:26.08142,Aechmea_depressa:26.08142,Aechmea_subpetiolata:26.08142,Aechmea_candida:26.08142,Aechmea_hellae:26.08142,Aechmea_fuerstenbergii:26.08142,Aechmea_lymanii:26.08142,Aechmea_reclinata:26.08142,Aechmea_cymosopaniculata:26.08142,Aechmea_huebneri:26.08142,Aechmea_atrovittata:26.08142,Aechmea_aguadocensis:26.08142,Aechmea_confusa:26.08142,Aechmea_lugoi:26.08142,Aechmea_digitata:26.08142,Aechmea_seidelii:26.08142,Aechmea_guaratubensis:26.08142,Aechmea_nivea:26.08142,Aechmea_prava:26.08142,Aechmea_serragrandensis:26.08142,Aechmea_conferta:26.08142,Aechmea_winkleri:26.08142,Aechmea_muricata:26.08142,Aechmea_squarrosa:26.08142,Aechmea_leppardii:26.08142,Aechmea_pyramidalis:26.08142,Aechmea_weberi:26.08142,Aechmea_ampla:26.08142,Aechmea_gurkeniana:26.08142,Aechmea_callichroma:26.08142,Aechmea_kleinii:26.08142,Aechmea_comata:26.08142,Aechmea_ferruginea:26.08142,Aechmea_catendensis:26.08142,Aechmea_podantha:26.08142,Aechmea_milsteiniana:26.08142,Aechmea_stenosepala:26.08142,Aechmea_decurva:26.08142,Aechmea_maculata:26.08142,Aechmea_araneosa:26.08142,Aechmea_mira:26.08142,Aechmea_fendleri:26.08142,Aechmea_pseudonudicaulis:26.08142,Aechmea_vasquezii:26.08142,Aechmea_esseri:26.08142,Aechmea_aripoensis:26.08142,Aechmea_wittmackiana:26.08142,Aechmea_moonenii:26.08142,Aechmea_echinata:26.08142,Aechmea_biflora:26.08142,Aechmea_azurea:26.08142,Aechmea_grazielae:26.08142,Aechmea_entringeri:26.08142,Aechmea_fernandae:26.08142,Aechmea_alegrensis:26.08142,Aechmea_stelligera:26.08142,Aechmea_mulfordii:26.08142,Aechmea_triticea:26.08142,Aechmea_dichlamydea:26.08142,Aechmea_emmerichiae:26.08142,Aechmea_sp._Maya:26.08142,Aechmea_sp._KH-2014:26.08142,Aechmea_dichlamidea:26.08142,Aechmea_disticantha:26.08142,Aechmea_aenigmatica:26.08142,Aechmea_aiuruocensis:26.08142,Aechmea_andradeae:26.08142,Aechmea_aquilegiodes:26.08142,Aechmea_avaldoana:26.08142,Aechmea_baudoensis:26.08142,Aechmea_confertiflora:26.08142,Aechmea_conglomerata:26.08142,Aechmea_corallina:26.08142,Aechmea_crocophylla:26.08142,Aechmea_edmonstonei:26.08142,Aechmea_emmerichii:26.08142,Aechmea_eriantha:26.08142,Aechmea_exsudans:26.08142,Aechmea_furstenbergii:26.08142,Aechmea_galeottei:26.08142,Aechmea_gigas:26.08142,Aechmea_gregaria:26.08142,Aechmea_guaratingensis:26.08142,Aechmea_heterosepala:26.08142,Aechmea_hoekeli:26.08142,Aechmea_hokeli:26.08142,Aechmea_jucunda:26.08142,Aechmea_kienastii:26.08142,Aechmea_lindeni:26.08142,Aechmea_linharesii:26.08142,Aechmea_loesenera:26.08142,Aechmea_longipedunculata:26.08142,Aechmea_longiramosa:26.08142,Aechmea_luddemanniana:26.08142,Aechmea_macracantha:26.08142,Aechmea_myriophylla:26.08142,Aechmea_oligosepala:26.08142,Aechmea_paratiensis:26.08142,Aechmea_pendulispica:26.08142,Aechmea_polystachya:26.08142,Aechmea_prieureana:26.08142,Aechmea_recurvipetala:26.08142,Aechmea_roberto-anselmi:26.08142,Aechmea_rubra:26.08142,Aechmea_rubroaristata:26.08142,Aechmea_rupestris:26.08142,Aechmea_splendida:26.08142,Aechmea_stephanophora:26.08142,Aechmea_thyrsiflora:26.08142,Aechmea_timida:26.08142,Aechmea_tricolor:26.08142,Aechmea_virens:26.08142,Aechmea_viridipetala:26.08142,Aechmea_viridispica:26.08142,Aechmea_vriesioides:26.08142,Aechmea_bracteata_var._pacifica:26.08142,Aechmea_distichantha_var._glaziovii:26.08142,Aechmea_farinosa_var._discolor:26.08142,Aechmea_fulgens_var._discolor:26.08142,Aechmea_servitensis_var._exigua:26.08142,Aechmea_miniata_var._discolor:26.08142,Canistrum_giganteum:26.08142,Canistrum_guzmanioides:26.08142,Canistrum_lanigerum:26.08142,Canistrum_flavipetalum:26.08142,Canistrum_montanum:26.08142,Canistrum_improcerum:26.08142,Canistrum_alagoanum:26.08142,Canistrum_tenuisepalum:26.08142,Canistrum_seidelianum:26.08142,Canistrum_sandrae:26.08142,Canistrum_fuscum:26.08142):1.22113,(Lindmania_guianensis:7.65877,(Lindmania_longipes:3.829385,Lindmania_sp._KCM-2004:3.829385,Lindmania_marahuacae:3.829385,Lindmania_dendritica:3.829385,Lindmania_imitans:3.829385,Lindmania_saxicola:3.829385,Lindmania_wurdackii:3.829385,Lindmania_piresii:3.829385,Lindmania_geniculata:3.829385,Lindmania_riparia:3.829385,Lindmania_atrorosea:3.829385,Lindmania_holstii:3.829385,Lindmania_cylindrostachya:3.829385,Lindmania_vinotincta:3.829385,Lindmania_gracillima:3.829385,Lindmania_tillandsioides:3.829385,Lindmania_maguirei:3.829385,Lindmania_smithiana:3.829385,Lindmania_dyckioides:3.829385,Lindmania_oliva-estevae:3.829385,Lindmania_minor:3.829385,Lindmania_argentea:3.829385,Lindmania_phelpsiae:3.829385,Lindmania_lateralis:3.829385,Lindmania_aurea:3.829385,Lindmania_nubigena:3.829385,Lindmania_arachnoidea:3.829385,Lindmania_huberi:3.829385,Lindmania_subsimplex:3.829385,Lindmania_brachyphylla:3.829385,Lindmania_thyrsoidea:3.829385,Lindmania_serrulata:3.829385,Lindmania_stenophylla:3.829385,Lindmania_candelabriforma:3.829385,Lindmania_steyermarkii:3.829385,Lindmania_navioides:3.829385,Lindmania_aletmides:3.829385,Lindmania_savannesis:3.829385,Lindmania_guianensis_var._guianensis:3.829385):3.829385):19.643784):4.486602,(((((Brocchinia_micrantha:1.186455,Brocchinia_steyermarkii:1.186455):5.551575,Brocchinia_acuminata:6.73803):9.449843,((Brocchinia_reducta:6.325771,Brocchinia_prismatica:6.325771):3.016553,Brocchinia_tatei:9.342325):6.845549):3.72074,Brocchinia_serrata:19.908613):0.287061,Ayensua_uaipanensis:20.195675):11.593481,Brocchinia_paniculata:31.78915,Brocchinia_cowanii:31.78915,Brocchinia_maguirei:31.78915,Brocchinia_delicatula:31.78915,Brocchinia_gilmartiniae:31.78915,Brocchinia_rupestris:31.78915,Brocchinia_hitchcockii:31.78915,Brocchinia_cataractarum:31.78915,Brocchinia_wurdackiana:31.78915,Brocchinia_vestita:31.78915,Brocchinia_amazonica:31.78915,Brocchinia_hechtioides:31.78915,Brocchinia_melanacra:31.78915,(Steyerbromelia_diffusa:15.894198,Steyerbromelia_discolor:15.894198,Steyerbromelia_deflexa:15.894198,Steyerbromelia_ramosa:15.894198,Steyerbromelia_neblinae:15.894198,Steyerbromelia_thomasii:15.894198)Steyerbromelia:15.894198,Bromeliaceae_sp._MHPAA518-08:31.78915,(Niduregelia_edmundoi:15.894198,Niduregelia_fraudulenta:15.894198,Niduregelia_lyman-smithii:15.894198)×Niduregelia:15.894198,Brocchinia_gilmartinii:31.78915,Brocchinia_oliva-esterae:31.78915,(Chevalieria_comata:15.894198,Chevalieria_crocophylla:15.894198,Chevalieria_fernandae:15.894198,Chevalieria_germinyana:15.894198,Chevalieria_gigantea:15.894198,Chevalieria_grandiceps:15.894198,Chevalieria_lingulata:15.894198,Chevalieria_magdalenae:15.894198,Chevalieria_ornata:15.894198,Chevalieria_sphaerocephala:15.894198,Chevalieria_stephanophora:15.894198,Chevalieria_veitchii:15.894198)Chevalieria:15.894198,(Distiacanthus_basilateralis:15.894198,Distiacanthus_scarlatinus:15.894198)Distiacanthus:15.894198,(Lamproconus_aurantiacus:15.894198,Lamproconus_warscewiczii:15.894198)Lamproconus:15.894198,(×Cryptbergia_meadii:15.894198,×Cryptbergia_rubra:15.894198)×Cryptbergia:15.894198,×Anapseudananas_hybr:31.78915,Hohenmea_itaipuana:31.78915,Garrielia_encholirioides:31.78915,Libonia_marmorata:31.78915,Melinonia_rubiginosa:31.78915,Pothuava_roberto-anselmii:31.78915,Ruckia_ellemeetiana:31.78915,Wehrauhia_millennia:31.78915):44.100708,((((((((((Sparganium_emersum:2.306333,Sparganium_angustifolium:2.306333):1.919453,Sparganium_japonicum:4.225786):0.027712,Sparganium_subglobosum:4.253498):0.370972,Sparganium_americanum:4.62447):1.931669,((Sparganium_stoloniferum:5.275506,Sparganium_glomeratum:5.275506):1.219621,Sparganium_acaule:6.495127):0.061012):0.004807,Sparganium_fallax:6.560946):0.936199,((Sparganium_fluctuans:0.9178,Sparganium_gramineum:0.9178):3.656019,Sparganium_androcladum:4.573819):2.923327):1.08078,(Sparganium_hyperboreum:4.444904,Sparganium_natans:4.444904):4.133021):1.840858,(((Sparganium_eurycarpum_subsp._coreanum:0.013639,Sparganium_erectum:0.013639):2.250447,Sparganium_erectum_subsp._microcarpum:2.264086):0.014027,Sparganium_eurycarpum:2.278114):8.140669,Sparganium_sp._B0188:10.41878,Sparganium_sp._EVM-2009:10.41878,Sparganium_sp._GI_6:10.41878,Sparganium_yunnanense:10.41878,Sparganium_confertum:10.41878,Sparganium_oligocarpon:10.41878,Sparganium_probatovae:10.41878,Sparganium_limosum:10.41878,Sparganium_speirocephalum:10.41878,Sparganium_kawakamii:10.41878,Sparganium_longifolium:10.41878,Sparganium_englerianum:10.41878,Sparganium_rothertii:10.41878,Sparganium_sp._FKSE83722:10.41878,Sparganium_sp._YI-2014:10.41878,Sparganium_alpinum:10.41878,Sparganium_diversifolium:10.41878,Sparganium_minimum:10.41878,Sparganium_nipponicam:10.41878,Sparganium_nuttallii:10.41878,Sparganium_submuticum:10.41878):43.882175,(((((((Typha_latifolia:1.975806,Typha_shuttleworthii:1.975806):0.299459,Typha_domingensis:2.275265):0.700983,Typha_laxmannii:2.976248):0.007522,Typha_orientalis:2.98377):0.08923,(Typha_elephantina:1.245119,Typha_capensis:1.245119):1.827881):7.274593,Typha_angustifolia:10.347593,Typha_caspica:10.34759,Typha_angustata:10.34759,Typha_tichomirovii:10.34759,Typha_valentinii:10.34759,Typha_sp._Qiu_94061:10.34759,Typha_intermedia:10.34759,Typha_elata:10.34759,Typha_gezei:10.34759,Typha_turcomanica:10.34759,Typha_bavarica:10.34759,Typha_changbaiensis:10.34759,Typha_suwensis:10.34759,Typha_latissima:10.34759,Typha_davidiana:10.34759,Typha_przewalskii:10.34759,Typha_argoviensis:10.34759,Typha_provincialis:10.34759,Typha_grossheimii:10.34759,Typha_incana:10.34759,Typha_pallida:10.34759,Typha_austro-orientalis:10.34759,Typha_sistanica:10.34759,Typha_azerbaijanensis:10.34759,Typha_tzvelevii:10.34759,Typha_albida:10.34759,Typha_subulata:10.34759,Typha_kalatensis:10.34759,Typha_lugdunensis:10.34759,Typha_smirnovii:10.34759,Typha_joannis:10.34759,Typha_varsobica:10.34759,Typha_sp._KH-2015:10.34759,Typha_sp._mb11-002:10.34759,Typha_baetulona:10.34759,Typha_communis:10.34759,Typha_daenatica:10.34759,Typha_javanica:10.34759,Typha_massette:10.34759):9.302063,Rohrbachia_minima:19.649656):34.651302):21.588905):25.085648)Poales.rn.d8s.tre:7.260234)mrcaott121ott252:6.36541,(((Streptopus_parviflorus:9.993461,(Streptopus_amplexifolius:9.625661,((Streptopus_lanceolatus:0.003171,Streptopus_koreanus:0.003171):9.046007,(Streptopus_ovalis:4.543781,(Streptopus_parasimplex:0.311332,Streptopus_obtusatus:0.311332):4.232448):4.505398):0.576482):0.367801):94.82805,(((((((((Rhodohypoxis_baurii:8.824779,(Rhodohypoxis_milloides:4.4123893,Rhodohypoxis_deflexa:4.4124193,Rhodohypoxis_rubella:4.4124193,Rhodohypoxis_incompta:4.4124193,Rhodohypoxis_thodiana:4.4124193,Rhodohypoxis_baurii_var._baurii:4.4124193):4.4123893):2.742468,((((Hypoxis_juncea:2.694313,Hypoxis_leptocarpa:2.694313):0.002523,Hypoxis_curtissii:2.696836):0.855219,Hypoxis_villosa:3.552055):2.135991,Hypoxis_aurea:5.688045,cf._Hypoxis_sp._OM548:5.68808,Hypoxis_occidentalis:5.68808,Hypoxis_filiformis:5.68808,Hypoxis_parvula:5.68808,Hypoxis_angustifolia:5.68808,Hypoxis_decumbens:5.68808,Hypoxis_glabella:5.68808,Hypoxis_setosa:5.68808,Hypoxis_sp._Leyens_&_Lobin_126:5.68808,Hypoxis_hemerocallidea:5.68808,Hypoxis_hirsuta:5.68808,Hypoxis_stellipilis:5.68808,Hypoxis_lata:5.68808,Hypoxis_colchicifolia:5.68808,Hypoxis_flanaganii:5.68808,Hypoxis_sagittata:5.68808,Hypoxis_lucens:5.68808,Hypoxis_demissa:5.68808,Hypoxis_schimperi:5.68808,Hypoxis_leucotricha:5.68808,Hypoxis_membranacea:5.68808,Hypoxis_limicola:5.68808,Hypoxis_nervosa:5.68808,Hypoxis_camerooniana:5.68808,Hypoxis_humilis:5.68808,Hypoxis_kilimanjarica:5.68808,Hypoxis_multiceps:5.68808,Hypoxis_robusta:5.68808,Hypoxis_cuanzensis:5.68808,Hypoxis_parvifolia:5.68808,Hypoxis_mexicana:5.68808,Hypoxis_colliculata:5.68808,Hypoxis_domingensis:5.68808,Hypoxis_goetzei:5.68808,Hypoxis_exilis:5.68808,Hypoxis_abyssinica:5.68808,Hypoxis_ludwigii:5.68808,Hypoxis_rigida:5.68808,Hypoxis_zeyheri:5.68808,Hypoxis_rigidula:5.68808,Hypoxis_canaliculata:5.68808,Hypoxis_dinteri:5.68808,Hypoxis_lusalensis:5.68808,Hypoxis_gregoriana:5.68808,Hypoxis_lejolyana:5.68808,Hypoxis_arillacea:5.68808,Hypoxis_argentea:5.68808,Hypoxis_polystachya:5.68808,Hypoxis_nyasica:5.68808,Hypoxis_nivea:5.68808,Hypoxis_longifolia:5.68808,Hypoxis_gardneri:5.68808,Hypoxis_sessilis:5.68808,Hypoxis_exaltata:5.68808,Hypoxis_fischeri:5.68808,Hypoxis_oblonga:5.68808,Hypoxis_obtusa:5.68808,Hypoxis_symoensiana:5.68808,Hypoxis_uniflorata:5.68808,Hypoxis_acuminata:5.68808,Hypoxis_upembensis:5.68808,Hypoxis_costata:5.68808,Hypoxis_vaginata:5.68808,Hypoxis_muhilensis:5.68808,Hypoxis_marginata:5.68808,Hypoxis_salina:5.68808,Hypoxis_pulchella:5.68808,Hypoxis_oligophylla:5.68808,Hypoxis_tepicensis:5.68808,Hypoxis_protrusa:5.68808,Hypoxis_pratensis:5.68808,Hypoxis_interjecta:5.68808,Hypoxis_neliana:5.68808,Hypoxis_malaissei:5.68808,Hypoxis_sobolifera:5.68808,Hypoxis_floccosa:5.68808,Hypoxis_gerrardii:5.68808,Hypoxis_potosina:5.68808,Hypoxis_suffruticosa:5.68808,Hypoxis_bampsiana:5.68808,Hypoxis_tetramera:5.68808,Hypoxis_kraussiana:5.68808,Hypoxis_galpinii:5.68808,Hypoxis_monanthos:5.68808,Hypoxis_urceolata:5.68808,Hypoxis_catamarcensis:5.68808,Hypoxis_wrightii:5.68808,Hypoxis_curculigoides:5.68808,Hypoxis_djalonensis:5.68808,Hypoxis_filifolia:5.68808,Hypoxis_flavescens:5.68808,Hypoxis_flavopetala:5.68808,Hypoxis_geniculata:5.68808,Hypoxis_gracilis:5.68808,Hypoxis_luzulifolia:5.68808,Hypoxis_minor:5.68808,Hypoxis_olivacea:5.68808,Hypoxis_saarpata:5.68808,Hypoxis_striata:5.68808,Hypoxis_tenuifolia:5.68808,Hypoxis_hygrometrica_subsp._hygrometrica:5.68808):5.879202):10.711633,(((((Molineria_latifolia:2.679799,Molineria_capitulata:2.679799):0.770639,Molineria_gracilis:3.450438,Molineria_crassifolia:3.45046,Molineria_aff._latifolia_Bogner_2650:3.45046,Molineria_villosa:3.45046,Molineria_oligantha:3.45046,Molineria_prainiana:3.45046,Molineria_sp._GQZ-2013a:3.45046,Molineria_sp._GQZ-2013b:3.45046,Molineria_sp._KM-2015:3.45046):3.134837,Sinocurculigo_taishanica:6.585276):1.887979,((Curculigo_scorzonerifolia:0.926213,Curculigo_glabrescens:0.926213,Curculigo_seychellensis:0.92624,Curculigo_erecta:0.92624,Curculigo_finlaysoniana:0.92624,Curculigo_sp._Chase_21632:0.92624,Curculigo_orchioides:0.92624,Curculigo_racemosa:0.92624,Curculigo_sinensis:0.92624,Curculigo_annamitica:0.92624,Curculigo_tonkinensis:0.92624,Curculigo_disticha:0.92624,Curculigo_conoc:0.92624,Curculigo_ensifolia:0.92624,Curculigo_breviscapa:0.92624,Curculigo_sp._GQZ-2013:0.92624,Curculigo_sp._BC-2016:0.92624,Curculigo_baguirmiensis:0.92624,Curculigo_brevifolia:0.92624,Curculigo_djalonensis:0.92624,Curculigo_gracilis:0.92624,Curculigo_grandis:0.92624,Curculigo_maharashtrensis:0.92624,Curculigo_orchiodes:0.92624,Curculigo_plicata:0.92624,Curculigo_recurvata:0.92624,Curculigo_savantwadiensis:0.92624,Curculigo_villosa:0.92624,Curculigo_pilosa_subsp._major:0.92624):3.688633,Ophrys_fusca_subsp._iricolor:4.614846):3.858409):0.187947,Ophrys_omegaifera_subsp._fleischmannii:8.661202):13.617678):10.132402,((((((Pauridia_capensis:10.627004,Pauridia_alticola:10.627004):6.116288,(Pauridia_nana:12.306612,Pauridia_aquatica:12.306612):4.436679):2.855227,(Pauridia_affinis:15.558904,Pauridia_longituba:15.558904):4.039615):2.678398,(Pauridia_gracilipes:18.825577,Pauridia_linearis:18.825577):3.451341):2.667623,Pauridia_pygmaea:24.94454,Pauridia_minuta:24.94457,Pauridia_pusilla:24.94457,Pauridia_scullyi:24.94457,Pauridia_monophylla:24.94457,Pauridia_flaccida:24.94457,Pauridia_verna:24.94457,Pauridia_alba:24.94457,Pauridia_trifurcillata:24.94457,Pauridia_serrata:24.94457,Pauridia_salina:24.94457):5.86484,(Empodium_veratrifolium:15.40469,Empodium_plicatum:15.40472,Empodium_flexile:15.40472,Empodium_sp._Desmet_2979:15.40472,Empodium_elongatum:15.40472,Empodium_monophyllum:15.40472,Empodium_namaquensis:15.40472,Empodium_gloriosum:15.40472):15.40469):1.601902,(Hypoxidia_sp._MWC17397:16.205555,Hypoxidia_maheensis:16.205555,Hypoxidia_rhizophylla:16.205555)Hypoxidia:16.205555,(Spiloxene_ovata:16.205555,Spiloxene_aemulans:16.205555,Spiloxene_umbraticola:16.205555,Spiloxene_acida:16.205555,Spiloxene_canaliculata:16.205555,Spiloxene_curculigoides:16.205555,Spiloxene_etesionamibensis:16.205555)Spiloxene:16.205555,Hypoxidaceae_sp._GQZ-2013:32.41131,(Forbesia_angustifolia:16.205555,Forbesia_plicata:16.205555)Forbesia:16.205555,Rhodoxis_hybrida:32.41131):26.966782,Lanaria_lanata:59.378063):5.122504,(((((Astelia_alpina:3.655643,Astelia_nervosa:3.655643):1.467486,Astelia_banksii:5.12313):2.42477,(Astelia_pumila:5.029275,Astelia_grandis:5.029275):2.518626,Astelia_waialealae:7.54792,Astelia_trinervia:7.54792,Astelia_hemichrysa:7.54792,Astelia_graminea:7.54792,Astelia_chathamica:7.54792,Astelia_australiana:7.54792,Astelia_argyrocoma:7.54792,Astelia_nadeaudii:7.54792,(Astelia_linearis_var._novae-zelandiae:3.773932,Astelia_linearis_var._linearis:3.773932)Astelia_linearis:3.773932,Astelia_neocaledonica:7.54792,Astelia_rapensis:7.54792,Astelia_menziesiana:7.54792,(Astelia_nivicola_var._moriceae:3.773932,Astelia_nivicola_var._nivicola:3.773932)Astelia_nivicola:3.773932,Astelia_papuana:7.54792,Astelia_petriei:7.54792,Astelia_psychrocharis:7.54792,Astelia_skottsbergii:7.54792,Astelia_solandri:7.54792,Astelia_subulata:7.54792,Astelia_tovii:7.54792,Astelia_fragrans:7.54792,Astelia_sp._Grimes_3525:7.54792,Astelia_sp._KH-2015:7.54792,Astelia_montana:7.54792,Astelia_ricardi:7.54792,Astelia_stylosa:7.54792,Astelia_waialealia:7.54792):0.015028,Collospermum_hastatum:7.562928):26.544891,(Milligania_stylosa:8.937539,Neoastelia_spectabilis:8.937539):25.17028):30.39275):20.042725,((Blandfordia_grandiflora:4.26686,Blandfordia_cunninghamii:4.26686):3.343207,Blandfordia_punicea:7.610067,Blandfordia_nobilis:7.61008,Blandfordia_flammea:7.61008):76.93323):8.779512,((Borya_septentrionalis:4.335995,Borya_laciniata:4.335995):2.36036,Borya_sphaerocephala:6.696355,Borya_aff._sphaerocephala_Conran_et_al._944:6.69637,Borya_subulata:6.69637,Borya_nitida:6.69637,Borya_scirpoidea:6.69637,Borya_mirabilis:6.69637,Borya_inopinata:6.69637,Borya_longiscapa:6.69637,Borya_constricta:6.69637,Borya_jabirabela:6.69637,Borya_sp._Bor_sp9696:6.69637):86.62645):9.61989,((((((((((Cyanella_orchidiformis:6.799843,Cyanella_hyacinthoides:6.799843):4.357657,(Cyanella_alba_subsp._alba:1.097633,Cyanella_alba_subsp._flavescens:1.097633):10.059868):0.51154,Cyanella_lutea:11.669041):6.273247,Cyanella_cygnea:17.942287):0.967233,Cyanella_aquatica:18.909521):8.662379,((Walleria_mackenzii:2.634386,Walleria_nutans:2.634386):8.08618,Walleria_gracilis:10.720566):16.851334):3.079657,(Kabuyea_hostifolia:21.194279,(Cyanastrum_cordifolium:10.597139,Cyanastrum_johnstonii:10.59715,Cyanastrum_goetzeanum:10.59715):10.597139):9.457278):4.17287,Odontostomum_hartwegii:34.82443):3.688625,((((Conanthera_campanulata:0.249458,Conanthera_trimaculata:0.249458):0.674698,Conanthera_sabulosa:0.924156):0.003501,Conanthera_bifolia:0.927656):26.52834,((Zephyra_elegans:17.835411,Zephyra_cyanocrocus:17.835411):0.560287,Zephyra_violiflora:18.395699,Zephyra_compacta:18.39572):9.060298):11.057055):50.440002,(((Doryanthes_excelsa:11.808302,Doryanthes_palmeri:11.808302):62.321384,(Ixiolirion_tataricum:7.780974,Ixiolirion_songaricum:7.780974):66.34871):12.571079,((((((((((((((((((Iris_fosteriana:3.368464,(((((((Iris_edomensis:0.569607,Iris_persica:0.569607):0.091761,Iris_caucasica_subsp._turcica:0.661368):0.091177,Iris_caucasica:0.752545):0.034724,Iris_caucasica_subsp._caucasica:0.787268):0.72999,Iris_pseudocaucasica:1.517258):0.042586,(Iris_atropatana:1.536493,Iris_nezahatiae:1.536493):0.023351):0.002535,Iris_postii:1.562379):1.806085):0.45616,((Iris_falcifolia:2.991724,Iris_aitchisonii:2.991724):0.623198,(Iris_stocksii:2.986888,Iris_cycloglossa:2.986888):0.628034):0.209702):0.002168,((((Iris_stenophylla_subsp._allisonii:0.513131,Iris_stenophylla_subsp._stenophylla:0.513131):1.117474,(Iris_planifolia:1.223696,Iris_palaestina:1.223696):0.406909):0.530564,Iris_stenophylla:2.161169):1.118756,(((Iris_nusairiensis:0.898065,Iris_aucheri:0.898065):0.258764,Iris_regis-uzziae:1.156829):1.524587,Iris_galatica:2.681416):0.598509):0.546868):0.298309,(((((((((Iris_willmottiana:0.00316,Iris_zenaidae:0.00316):0.090228,(Iris_kuschakewiczii:0.090049,Iris_pseudocapnoides:0.090049):0.003338):0.192231,Iris_tubergeniana:0.285619):0.003306,Iris_subdecolorata:0.288925):0.496784,Iris_graeberiana:0.785709):1.578745,((Iris_linifolia:0.458827,Iris_albomarginata:0.458827):0.453405,Iris_orchioides:0.912233):1.452222):1.03054,Iris_capnoides:3.394995):0.212483,(((((((Iris_warleyensis:0.314316,Iris_maracandica:0.314316):0.193073,Iris_svetlanae:0.50739):0.00238,Iris_hippolyti:0.509769):0.231097,Iris_narbutii:0.740867):0.619523,Iris_narynensis:1.360389):0.002561,Iris_magnifica:1.362951):0.002449,(Iris_tadshikorum:0.774038,Iris_parvula:0.774038):0.591361):2.242079):0.378605,Iris_microglossa:3.986083):0.139018):0.92817,(Iris_bucharica:0.491195,Iris_vicaria:0.491195):4.562076):1.450387,((((Iris_popovii:0.72266,Iris_zaprjagajevii:0.72266):0.007044,Iris_nicolai:0.729704):0.003654,Iris_rosenbachiana:0.733358):2.419834,(Iris_leptorrhiza:1.766491,Iris_kopetdagensis:1.766491):1.386701):3.350466):2.356538,(((Iris_japonica:0.5935,Iris_formosana:0.5935):2.266387,Iris_confusa:2.859887):0.58618,(Iris_wattii:0.858914,Iris_milesii:0.858914):2.587153):5.414129):0.47753,(Iris_tectorum_f._alba:1.858938,Iris_tectorum:1.858938):7.478788):0.108114,((((Iris_barbatula:0.061454,Iris_collettii:0.061454):0.956953,Iris_subdichotoma:1.018406):4.631048,(Iris_latistyla:1.571104,Iris_decora:1.571104):4.078351):2.987725,Iris_staintonii:8.63718):0.80866):1.810688,(((((((((((((((((((Iris_iberica_subsp._lycotis:0.103532,Iris_auranitica:0.103532):0.069444,Iris_damascena:0.172976):0.002416,Iris_antilibanotica:0.175392):0.004797,Iris_basaltica:0.18019):0.329729,(Iris_stolonifera:0.473809,Iris_nigricans:0.473809):0.03611):0.095274,(((Iris_bismarckiana:0.205927,Iris_bostrensis:0.205927):0.395973,Iris_sprengeri:0.601901):0.00137,Iris_kirkwoodiae_subsp._kirkwoodiae:0.603271):0.001922):0.001042,Iris_haynei:0.606234):0.041321,((((Iris_barnumiae:0.322337,Iris_swensoniana:0.322337):0.18221,Iris_gatesii:0.504547):0.133923,Iris_barnumiae_f._barnumiae:0.63847):0.002729,Iris_barnumiae_f._urmiensis:0.6412):0.006356):0.132061,((Iris_cedretii:0.149791,((Iris_petrana:0.009172,Iris_atrofusca:0.009172):0.136474,(Iris_lortetii:0.143396,Iris_hermona:0.143396):0.002249):0.004146):0.026955,Iris_kirkwoodiae_subsp._calcarea:0.176746):0.60287):0.002052,(((Iris_iberica_subsp._elegantissima:0.307713,Iris_sari:0.307713):0.215206,Iris_mariae:0.52292):0.013755,Iris_nectarifera:0.536674):0.244994):0.003366,Iris_atropurpurea:0.785034):1.060581,Iris_longiscapa:1.845615):0.059525,((Iris_iberica_subsp._iberica:1.590843,Iris_iberica:1.590843):0.130313,Iris_grossheimii:1.721156):0.183984):0.489298,(Iris_hoogiana:0.363466,Iris_mandshurica:0.363466):2.030972):1.580796,(((((((((Iris_scariosa:0.11986,Iris_attica:0.11986):0.001522,Iris_alexeenkoi:0.121381):0.002199,Iris_bicapitata:0.12358):0.099553,Iris_pumila:0.223134):0.022431,Iris_alberti:0.245565):1.550684,(Iris_subbiflora:1.248609,Iris_taochia:1.248609):0.547641):0.190708,(Iris_germanica:0.498546,Iris_purpureobractea:0.498546):1.488412):0.001747,Iris_ventricosa:1.988704):0.002759,Iris_aphylla:1.991463):1.983771):1.273242,(((Iris_tigridia:1.480655,Iris_potaninii:1.480655):0.532121,(Iris_flavissima:1.485646,Iris_humilis:1.485646):0.52713):0.359181,Iris_bloudowii:2.371956):2.87652):2.271086,((Iris_kemaonensis:0.825906,Iris_hookeriana:0.825906):1.815533,Iris_goniocarpa:2.641439):4.878123):1.446228,(Iris_dichotoma:6.573523,Iris_domestica:6.573523):2.392267):0.720632,Iris_verna:9.686422):1.570105):6.939552,(((((((((((((Iris_hartwegii_subsp._hartwegii:0.376441,Iris_hartwegii_subsp._australis:0.376441):2.463555,((Iris_hartwegii_subsp._pinetorum:0.006861,Iris_fernaldii:0.006861):2.617415,(((((((Iris_bracteata:0.411012,Iris_tenax:0.411012):1.736373,Iris_innominata:2.147386):0.323334,Iris_douglasiana:2.47072):8.7E-4,Iris_purdyi:2.47159):9.9E-4,Iris_macrosiphon:2.47258):0.001256,Iris_thompsonii:2.473836):0.00152,Iris_tenax_subsp._klamathensis:2.475356):0.148919):0.21572):0.054048,Iris_munzii:2.894043):0.004974,Iris_chrysophylla:2.899018):3.509236,((((((Iris_bulleyana_f._alba:0.427392,Iris_delavayi:0.427392):0.307466,Iris_chrysographes:0.734857):0.005673,Iris_bulleyana:0.74053):1.309698,Iris_clarkei:2.050228):0.007559,Iris_wilsonii:2.057788):2.397706,((Iris_sanguinea:0.283918,Iris_darwasica:0.283918):0.466638,Iris_typhifolia:0.750556):3.704938):1.95276):1.812432,Iris_forrestii:8.220686):3.472853,((((((Iris_virginica:1.6005,Iris_versicolor:1.6005):4.349633,(Iris_pardanthopsis:0.961325,Iris_laevigata:0.961325):4.988809):0.525532,(Iris_sibirica:4.059372,Iris_pseudacorus:4.059372):2.416293):0.692684,(Iris_setosa:2.821555,Iris_hookeri:2.821555):4.346794):1.202153,(Iris_ensata:7.37071,Iris_tridentata:7.37071):0.999791):1.966123,Iris_prismatica:10.336624):1.356915):1.199936,((Iris_uniflora:5.569188,Iris_ruthenica:5.569188):5.538315,(Iris_lactea:2.049996,Iris_songarica:2.049996):9.057507):1.785972):2.494017,(Iris_fulva:0.896608,Iris_brevicaulis:0.896608):14.490884):1.041949,(((Iris_koreana:0.701438,Iris_minutoaurea:0.701438):10.171117,(Iris_henryi:8.540737,Iris_odaesanensis:8.540737):2.331818):2.23116,Iris_rossii:13.103715):3.325726):0.369201,(((Iris_missouriensis:1.86603,Iris_longipetala:1.86603):0.282778,Iris_loczyi:2.148808):12.846051,(Iris_gracilipes:10.357998,Iris_tenuis:10.357998):4.636862):1.803783):0.756617,(((((((((Iris_histrioides:5.498605,Iris_winogradowii:5.498605):2.167312,Iris_reticulata:7.665917):0.566513,(Iris_danfordiae:7.07409,Iris_histrio_subsp._aintabensis:7.07409):1.158339):1.411763,Iris_pamphylica:9.644193):1.48434,Iris_tuberosa:11.128533):1.934589,(((Iris_filifolia:0.0041,Iris_xiphium:0.0041):1.916128,Iris_tingitana:1.920229):4.723334,Iris_boissieri:6.643563):6.419559):1.901794,Iris_kolpakowskiana:14.964916):0.441749,((((Iris_graminea:0.343958,Iris_colchica:0.343958):6.336878,Iris_foetidissima:6.680837):1.842217,(((Iris_anguifuga:0.799243,Iris_spuria_subsp._carthaliniae:0.799243):0.418496,(Iris_spuria_subsp._notha:0.638079,Iris_spuria_subsp._musulmanica:0.638079):0.579659):0.290028,Iris_spuria_subsp._spuria:1.507767):7.015287):2.683573,((Iris_qinghainica:5.195171,Iris_sogdiana:5.195171):3.775279,Iris_tenuifolia:8.970451):2.236176):4.200038):1.119632,Iris_speculatrix:16.526297):1.028962):0.567986,(Iris_lacustris:4.736698,Iris_cristata:4.736698):13.386547):0.072835):4.669826,(Iris_lazica:7.909646,Iris_unguicularis:7.909646):14.95626,Iris_pallasii:22.86592,Iris_imbricata:22.86592,Iris_schachtii:22.86592,Iris_vorobievii:22.86592,Iris_lutescens:22.86592,(Iris_paradoxa_f._choschab:11.432831,Iris_paradoxa_f._paradoxa:11.432831)Iris_paradoxa:11.432831,Iris_sp._Qiu_95091:22.86592,Iris_sp._Erken_ICA26:22.86592,Iris_sintenisii:22.86592,Iris_cf._baldshuanica_Chase_13227:22.86592,Iris_serotina:22.86592,Iris_latifolia:22.86592,Iris_juncea:22.86592,Iris_ludwigii:22.86592,Iris_halophila:22.86592,Iris_glaucescens:22.86592,Iris_biglumis:22.86592,(Iris_tenuissima_subsp._tenuissima:11.432831,Iris_tenuissima_subsp._purdyiformis:11.432831)Iris_tenuissima:11.432831,Iris_ivanovae:22.86592,Iris_turcica:22.86592,Iris_masia:22.86592,Iris_sp._EM446:22.86592,Iris_sp._CQ-2001:22.86592,Iris_aff._parvula_Chase_I-92:22.86592,Iris_cuniculiformis:22.86592,(Iris_hymenospatha_subsp._hymenospatha:11.432831,Iris_hymenospatha_subsp._leptoneura:11.432831)Iris_hymenospatha:11.432831,Iris_aff._vicaria_Chase_11253:22.86592,Iris_aff._tubergeniana_Chase_11247:22.86592,Iris_aff._nusairiensis_Chase_21829:22.86592,Iris_aff._decora_Chase_I-133:22.86592,Iris_aff._bucharica_Chase_11220:22.86592,(Iris_sofarana_subsp._kasruwana:11.432831,Iris_sofarana_subsp._sofarana:11.432831)Iris_sofarana:11.432831,Iris_xanthospuria:22.86592,Iris_cathayensis:22.86592,Iris_maackii:22.86592,Iris_suaveolens:22.86592,Iris_sp._D42:22.86592,Iris_hexagona:22.86592,Iris_bungei:22.86592,Iris_orientalis_Mill.__1768:22.86592,Iris_xanthochlora:22.86592,Iris_caeciliae:22.86592,Iris_baldschuanica:22.86592,Iris_farreri:22.86592,Iris_griffithii:22.86592,Iris_kerneriana:22.86592,Iris_cabulica:22.86592,Iris_nelsonii:22.86592,Iris_carterorum:22.86592,Iris_vartanii:22.86592,Iris_benacensis:22.86592,Iris_kamelinii:22.86592,Iris_variegata:22.86592,Iris_junonia:22.86592,Iris_platyptera:22.86592,Iris_meda:22.86592,Iris_heweri:22.86592,Iris_aurantica:22.86592,Iris_marsica:22.86592,Iris_setosothungbergii:22.86592,Iris_savannarum:22.86592,Iris_mzchetica:22.86592,Iris_vvedenskyi:22.86592,Iris_setina:22.86592,Iris_fulvala:22.86592,Iris_psammocola:22.86592,Iris_neosetosa:22.86592,Iris_almaatensis:22.86592,Iris_lusitanica:22.86592,Iris_winkleri:22.86592,Iris_zagrica:22.86592,Iris_neumayeri:22.86592,Iris_assadiana:22.86592,Iris_pskemensis:22.86592,Iris_camillae:22.86592,Iris_pseudonotha:22.86592,Iris_baldshuanica:22.86592,Iris_flexicaulis:22.86592,Iris_rutherfordii:22.86592,Iris_schelkownikowii:22.86592,Iris_drepanophylla:22.86592,Iris_cedreti:22.86592,Iris_giganticaerulea:22.86592,Iris_dolichosiphon:22.86592,Iris_doabensis:22.86592,Iris_perrieri:22.86592,Iris_hybr:22.86592,Iris_kashmiriana:22.86592,Iris_kobasensis:22.86592,Iris_curvifolia:22.86592,Iris_lineata:22.86592,Iris_timofejewii:22.86592,Iris_sancti-cyri:22.86592,Iris_calabra:22.86592,Iris_vinicolor:22.86592,Iris_kobayashii:22.86592,Iris_odontostyla:22.86592,Iris_yebrudii:22.86592,Iris_schischkinii:22.86592,Iris_revoluta:22.86592,Iris_narcissiflora:22.86592,Iris_nantouensis:22.86592,Iris_acutiloba:22.86592,Iris_sinistra:22.86592,Iris_celikii:22.86592,Iris_robusta:22.86592,Iris_kuschkensis:22.86592,Iris_heylandiana:22.86592,Iris_oxypetala:22.86592,Iris_adriatica:22.86592,Iris_porphyrochrysa:22.86592,Iris_koenigii:22.86592,Iris_hellenica:22.86592,Iris_grant-duffii:22.86592,Iris_brzhezitzky:22.86592,Iris_afghanica:22.86592,Iris_korolkowii:22.86592,Iris_violipurpurea:22.86592,Iris_wendelboi:22.86592,Iris_albicans:22.86592,Iris_orjenii:22.86592,Iris_leptophylla:22.86592,Iris_neoensata:22.86592,Iris_crocea:22.86592,Iris_furcata:22.86592,Iris_pseudopumila:22.86592,Iris_tuberosus:22.86592,Iris_sp._WD-2015:22.86592,Iris_flavescens:22.86592,Iris_sp._OGS-2016:22.86592,Iris_sp._ser._Hexagonae:22.86592,Iris_amankutanica:22.86592,Iris_argentea:22.86592,Iris_belgica:22.86592,Iris_benitesia:22.86592,Iris_biflora:22.86592,Iris_bosniaca:22.86592,Iris_brachycarpa:22.86592,Iris_caespitosa:22.86592,Iris_calcarea:22.86592,Iris_carolina:22.86592,Iris_cavarnae:22.86592,Iris_cengialti:22.86592,Iris_cisfretana:22.86592,Iris_citriregalis:22.86592,Iris_coelestina:22.86592,Iris_comitissae:22.86592,Iris_compressa:22.86592,Iris_cosniae:22.86592,Iris_cuprea:22.86592,Iris_demavendica:22.86592,Iris_elegans:22.86592,Iris_extrafoliacea:22.86592,Iris_falcata:22.86592,Iris_fedtschenkoi:22.86592,Iris_florentina:22.86592,Iris_florentinaeoides:22.86592,Iris_frigida:22.86592,Iris_fumosa:22.86592,Iris_fuscirosea:22.86592,Iris_goergiana:22.86592,Iris_gueldenstaedtiana:22.86592,Iris_guldenstaedia:22.86592,Iris_gyldenstaedtii:22.86592,Iris_haematophylla:22.86592,Iris_halophylla:22.86592,Iris_haussknechtii:22.86592,Iris_heldreichii:22.86592,Iris_imberbis:22.86592,Iris_jugoslavica:22.86592,Iris_keredjensis:22.86592,Iris_kumaonensis:22.86592,Iris_lilacina:22.86592,Iris_longepedicellata:22.86592,Iris_longiflora:22.86592,Iris_longifolia:22.86592,Iris_lurida:22.86592,Iris_lutea:22.86592,Iris_macedonica:22.86592,Iris_mauritii:22.86592,Iris_missuriensis:22.86592,Iris_moorcroftiana:22.86592,Iris_nazarena:22.86592,Iris_nertchinskia:22.86592,Iris_nudicaulis:22.86592,Iris_ochroleuca:22.86592,Iris_pabularia:22.86592,Iris_robinsonii:22.86592,Iris_rubesceus:22.86592,Iris_serbica:22.86592,Iris_sichuanensis:22.86592,Iris_sikkimensis:22.86592,Iris_sordida:22.86592,Iris_spathacea:22.86592,Iris_squalens:22.86592,Iris_squaluda:22.86592,Iris_straussii:22.86592,Iris_suwarowi:22.86592,Iris_tenoreana:22.86592,Iris_tenorii:22.86592,Iris_thianschanica:22.86592,Iris_tigrina:22.86592,Iris_todaroana:22.86592,Iris_transfretana:22.86592,Iris_×agatha:22.86592,Iris_×hollandica:22.86592,Iris_×orientosa:22.86592,Iris_×tenosa:22.86592,Iris_tigridia_var._tigridia:22.86592,Iris_collettii_var._acaulis:22.86592,Iris_pallida_var._pallida:22.86592,Iris_proantha_var._valida:22.86592,Iris_uniflora_var._caricina:22.86592,Iris_lactea_var._lactea:22.86592,Iris_goniocarpa_var._tenella:22.86592):8.444064,(((((((((((((((((((((((((((((Moraea_demissa:1.229797,Moraea_longistyla:1.229797):0.009176,Moraea_minor:1.238973):1.452577,((Moraea_fenestrata:1.157871,Moraea_louisabolusiae:1.157871):1.532622,Moraea_vallisbelli:2.690493):0.001056):0.124691,((Moraea_flexicaulis:2.471833,Moraea_pubiflora:2.471833):0.341876,Moraea_flavescens:2.813709):0.002532):0.104583,((Moraea_schlechteri:0.473198,Moraea_knersvlaktensis:0.473198):0.012758,Moraea_pendula:0.485955):2.434869):0.001095,((Moraea_autumnalis:1.954244,Moraea_bifida:1.954244):0.004422,Moraea_cedarmonticola:1.958666):0.963253):0.001452,((((Moraea_radians:1.164597,Moraea_miniata:1.164597):0.460781,Moraea_fragrans:1.625377):0.006528,Moraea_aspera:1.631905):0.338252,Moraea_comptonii:1.970157):0.953215):0.239267,(((((Moraea_flaccida:1.939508,Moraea_brachygyne:1.939508):0.002964,Moraea_elegans:1.942471):0.00258,Moraea_fuscomontana:1.945051):0.003218,Moraea_pyrophila:1.948269):0.006251,Moraea_collina:1.95452):1.208118):0.590752,Moraea_ochroleuca:3.75339):0.007882,Moraea_karroica:3.761271):3.238588,((Moraea_pallida:3.102095,Moraea_reflexa:3.102095):3.895839,Moraea_cookii:6.997934):0.001925):1.172237,(((((((Moraea_pritzeliana:0.734274,Moraea_vigilans:0.734274):0.37381,Moraea_modesta:1.108085):0.003193,Moraea_trifida:1.111278):0.011228,(Moraea_brevistyla:0.819811,Moraea_albicuspa:0.819811):0.302696):0.003222,Moraea_dracomontana:1.125729):2.185507,(Moraea_regalis:3.307847,Moraea_thomasiae:3.307847):0.003389):0.937832,Moraea_tripetala:4.249067):3.923029):0.003775,(((((((((((((Moraea_bellendenii:1.177887,Moraea_caeca:1.177887):0.933903,Moraea_villosa:2.111789):1.716552,Moraea_incurva:3.828342):0.061045,(((Moraea_longiaristata:2.11101,Moraea_tricuspidata:2.11101):1.103085,Moraea_unguiculata:3.214095):0.015456,Moraea_tulbaghensis:3.229551):0.659836):0.002511,((Moraea_loubseri:0.826801,Moraea_deltoidea:0.826801):2.440984,Moraea_lilacina:3.267785):0.624112):0.002961,Moraea_calcicola:3.894859):0.004592,Moraea_fergusoniae:3.899451):1.321425,((Moraea_maximiliani:4.804532,Moraea_barkerae:4.804532):0.289038,Moraea_lurida:5.093569):0.127306):0.13142,((Moraea_barnardii:1.202275,Moraea_aristata:1.202275):1.398927,Moraea_atropunctata:2.601202):2.751093):0.001215,Moraea_worcesterensis:5.35351):0.001538,Moraea_cantharophila:5.355048):0.002352,Moraea_algoensis:5.3574):2.809264,((((((Moraea_muddii:1.540653,Moraea_spathulata:1.540653):0.829406,Moraea_galpinii:2.370059):0.004231,Moraea_robusta:2.37429):0.008791,(Moraea_alticola:2.380385,Moraea_huttonii:2.380385):0.002697):0.003847,Moraea_reticulata:2.386929):1.317447,(((((Moraea_bella:2.407374,Moraea_tanzanica:2.407374):0.351184,Moraea_verdickii:2.758558):0.378195,(Moraea_schimperi:3.120096,Moraea_moggii:3.120096):0.016657):0.560427,Moraea_ventricosa:3.697179):0.003147,Moraea_ardesiaca:3.700327):0.004049):4.462289):0.009208):2.578192,Moraea_cooperi:10.754064):0.416199,(((((Moraea_macrocarpa:4.559174,Moraea_gracilenta:4.559174):0.020761,Moraea_fugax:4.579935):1.17911,Moraea_brevituba:5.759045):1.102092,Moraea_saxicola:6.861137):0.007528,((Moraea_herrei:5.367328,Moraea_graniticola:5.367328):0.538771,Moraea_rigidifolia:5.906099):0.962566):4.301597):0.002617,((((((Moraea_verecunda:1.819108,Moraea_pseudospicata:1.819108):1.950767,Moraea_pearsonii:3.769875):3.09685,Moraea_crispa:6.866725):2.811112,((Moraea_natalensis:1.51586,Moraea_elliotii:1.51586):6.165605,Moraea_alpina:7.681466):1.996371):1.488541,((((Moraea_polyanthos:2.742119,Moraea_carsonii:2.742119):0.008443,Moraea_pilifolia:2.750562):4.004744,(Moraea_deserticola:5.08433,Moraea_speciosa:5.08433):1.670976):2.076913,Moraea_callista:8.832219):2.334159):0.003184,(((((((Moraea_cedarmontana:5.129942,Moraea_sisyrinchium:5.129942):0.001547,Moraea_australis:5.131489):0.507835,Moraea_setifolia:5.639324):0.803037,(Moraea_contorta:4.619517,Moraea_polystachya:4.619517):1.822843):0.45397,Moraea_rivulicola:6.896331):1.357931,Moraea_hesperantha:8.254262):2.031784,(Moraea_serpentina:4.159301,Moraea_tortilis:4.159301):6.126744):0.883517):0.003318):0.312033,(((((Moraea_bulbillifera:1.072738,Moraea_namaquana:1.072738):1.803889,Moraea_riparia:2.876627):4.774944,(Moraea_virgata:5.179901,Moraea_lewisiae:5.179901):2.47167):2.234297,Moraea_inclinata:9.885868):0.005199,Moraea_papilionacea:9.891068):1.593845):1.35311,(Moraea_falcifolia:5.305528,Moraea_macgregorii:5.305528):7.532494):1.241424,((((((((Moraea_galaxia:0.425642,Moraea_angulata:0.425642):0.009935,Moraea_fugacissima:0.435578):2.05707,Moraea_stagnalis:2.492648):0.002746,Moraea_albiflora:2.495394):3.884993,(Moraea_patens:4.181821,Moraea_luteoalba:4.181821):2.198567):0.945875,((((Moraea_variabilis:0.855711,Moraea_versicolor:0.855711):0.003674,Moraea_barnardiella:0.859386):2.411861,Moraea_melanops:3.271247):0.629987,Moraea_citrina:3.901234):3.425028):1.396646,((Moraea_kamiesensis:4.280821,Moraea_kamiesmontana:4.280821):0.073274,Moraea_fenestralis:4.354094):4.368815):4.892749,Moraea_anomala:13.615658):0.463789):1.165955,((Moraea_neglecta:3.539861,Moraea_angusta:3.539861):10.853919,Moraea_namaquamontana:14.39378):0.851622):0.001288,((Moraea_ciliata:8.160605,Moraea_tricolor:8.160605):3.884726,Moraea_insolens:12.045331):3.201359):0.195987,((Moraea_ramosissima:6.544973,Moraea_garipensis:6.544973):8.858974,Moraea_nubigena:15.403947):0.038731):0.46775,((Moraea_gawleri:2.005667,Moraea_vlokii:2.005667):5.67344,Moraea_vegeta:7.679107):8.231321):0.001882,(((Moraea_intermedia:3.862512,Moraea_margaretae:3.862512):3.76129,Moraea_longiflora:7.623802):0.00382,(Moraea_nana:1.5902,Moraea_umbellata:1.5902):6.037422):8.284687):1.045758,((Moraea_simplex:3.78016,Moraea_inconspicua:3.78016):1.309847,(Moraea_bituminosa:1.705045,Moraea_elsiae:1.705045):3.384962):11.86806):0.449834,Moraea_lugubris:17.4079):0.001942,(Moraea_bolusii:4.589118,Moraea_vespertina:4.589118):12.820725,Moraea_sp._Goldblatt_&_Nanni_10254:17.40985,Moraea_marlothii:17.40985,Moraea_macronyx:17.40985,Moraea_graminicola:17.40985,Moraea_bubalina:17.40985,Moraea_britteniae:17.40985,Moraea_gigandra:17.40985,Moraea_exiliflora:17.40985,Moraea_bipartita:17.40985,Moraea_debilis:17.40985,Moraea_angolensis:17.40985,Moraea_clavata:17.40985,Moraea_amissa:17.40985,Moraea_upembana:17.40985,Moraea_unifoliata:17.40985,Moraea_marginata:17.40985,Moraea_monticola:17.40985,Moraea_longifolia:17.40985,Moraea_indecora:17.40985,Moraea_bovonei:17.40985,Moraea_minima:17.40985,Moraea_carnea:17.40985,Moraea_balundana:17.40985,Moraea_namibensis:17.40985,Moraea_vallisavium:17.40985,Moraea_longipes:17.40985,Moraea_tanquana:17.40985,Moraea_marionae:17.40985,Moraea_textilis:17.40985,Moraea_serratostyla:17.40985,Moraea_venenata:17.40985,Moraea_viscaria:17.40985,Moraea_simulans:17.40985,Moraea_mediterranea:17.40985,Moraea_fistulosa:17.40985,Moraea_brevifolia:17.40985,Moraea_afro-orientalis:17.40985,Moraea_stricta:17.40985,Moraea_macrantha:17.40985,Moraea_linderi:17.40985,Moraea_thomsonii:17.40985,Moraea_inyangani:17.40985,Moraea_iringensis:17.40985,Moraea_hexaglottis:17.40985,Moraea_unibracteata:17.40985,Moraea_hiemalis:17.40985,Moraea_afro-orientale:17.40985,Moraea_amabilis:17.40985,Moraea_aurantiaca:17.40985,Moraea_brasiliensis:17.40985,Moraea_coelestis:17.40985,Moraea_coerulea:17.40985,Moraea_curtisae:17.40985,Moraea_glaucopis:17.40985,Moraea_martii:17.40985,Moraea_palmifolia:17.40985,Moraea_pauciflora:17.40985,Moraea_punctata:17.40985,Moraea_robinsoniana:17.40985,Moraea_setacea:17.40985,Moraea_similis:17.40985,Moraea_spathacea:17.40985,Moraea_stewartae:17.40985,Moraea_vuvuzela:17.40985):2.22019,(Ferraria_crispa:11.276507,Ferraria_uncinata:11.276507,Ferraria_macrochlamys:11.27651,Ferraria_glutinosa:11.27651,Ferraria_divaricata:11.27651,Ferraria_densipunctulata:11.27651,Ferraria_ferrariola:11.27651,Ferraria_schaeferi:11.27651,Ferraria_variabilis:11.27651,Ferraria_ovata:11.27651,Ferraria_brevifolia:11.27651,Ferraria_kamiesbergensis:11.27651,Ferraria_foliosa:11.27651,Ferraria_candelabrum:11.27651,Ferraria_densepunctulata:11.27651,Ferraria_flava:11.27651,Ferraria_ornata:11.27651,Ferraria_parva:11.27651,Ferraria_spithamaea:11.27651,Ferraria_welwitschii:11.27651):8.353526):2.49533,(Dietes_robinsoniana:11.779964,Dietes_iridioides:11.779964):10.345399):9.184607):6.759468,((((((((((((((((((((((((Sisyrinchium_fuscatum:1.140721,Sisyrinchium_mucronatum:1.140721):0.316501,Sisyrinchium_littorale:1.457223):0.0709,Sisyrinchium_angustifolium:1.528123):0.054775,((Sisyrinchium_atlanticum:0.21696,Sisyrinchium_albidum:0.21696):1.131305,Sisyrinchium_campestre:1.348264):0.234634):0.086899,(((Sisyrinchium_sarmentosum:0.568671,Sisyrinchium_pruinosum:0.568671):0.001913,Sisyrinchium_xerophyllum:0.570585):0.149717,Sisyrinchium_nashii:0.720302):0.949496):0.143501,Sisyrinchium_miamiense:1.813298):0.00111,(((Sisyrinchium_capillare:1.051857,Sisyrinchium_demissum:1.051857):0.00627,Sisyrinchium_montanum:1.058127):0.005346,Sisyrinchium_bermudianum:1.063472):0.750936):0.110622,Sisyrinchium_funereum:1.92503):0.05775,((((Sisyrinchium_platense:1.114243,Sisyrinchium_azureum:1.114243):0.147575,(Sisyrinchium_macranthum:1.257116,Sisyrinchium_patagonicum:1.257116):0.004702):0.4348,(Sisyrinchium_bellum:0.989601,Sisyrinchium_scabrum:0.989601):0.707017):0.002347,Sisyrinchium_idahoense:1.698965):0.283815):0.31671,(Sisyrinchium_minus:0.004202,Sisyrinchium_cernuum:0.004202):2.295288):0.261366,Sisyrinchium_minutiflorum:2.560856):0.061993,((((Sisyrinchium_exile:1.564184,Sisyrinchium_rosulatum:1.564184):0.035913,Sisyrinchium_micranthum:1.600097):0.439482,((Sisyrinchium_laxum:0.350713,Sisyrinchium_iridifolium:0.350713):0.003333,Sisyrinchium_dasyspathum:0.354046):1.685533):0.278736,Sisyrinchium_burchellii:2.318314):0.304535):0.164265,((((Sisyrinchium_foliosum:0.19491,Sisyrinchium_megapotamicum:0.19491):0.28517,Sisyrinchium_uliginosum:0.48008):0.004257,Sisyrinchium_avenaceum:0.484337):0.00695,Sisyrinchium_pachyrhizum:0.491286):2.295828):0.717719,((((((((((((Sisyrinchium_rambonis:0.455401,Sisyrinchium_sellowianum:0.455401):0.002966,Sisyrinchium_ostenianum:0.458368):0.002455,Sisyrinchium_soboliferum:0.460823):0.002105,(Sisyrinchium_commutatum_subsp._capillare:0.003044,Sisyrinchium_commutatum_subsp._commutatum:0.003044):0.459884):0.001446,Sisyrinchium_fasciculatum:0.464374):0.002113,Sisyrinchium_luzula:0.466487):0.002537,Sisyrinchium_hoehnei:0.469023):0.005692,Sisyrinchium_hasslerianum:0.474716):0.010349,Sisyrinchium_setaceum:0.485065):0.006558,Sisyrinchium_scariosum:0.491623):0.252277,Sisyrinchium_claritae:0.7439):1.414798,Sisyrinchium_chilense:2.158699):1.346135):0.054818,Sisyrinchium_fiebrigii:3.559652):1.161339,((((((((((Sisyrinchium_parvifolium:0.008582,Sisyrinchium_balansae:0.008582):0.081532,Sisyrinchium_restioides:0.090114):0.640541,Sisyrinchium_alatum:0.730655):0.024197,Sisyrinchium_congestum:0.754852):0.19416,Sisyrinchium_brasiliense:0.949012):0.01744,((Sisyrinchium_nidulare:0.003895,Sisyrinchium_densiflorum:0.003895):0.268888,Sisyrinchium_marchioides:0.272783):0.693668):0.002674,Sisyrinchium_vaginatum_subsp._vaginatum:0.969125):0.003426,(Sisyrinchium_weirii:0.005633,Sisyrinchium_marchio:0.005633):0.966918):0.004816,((((Sisyrinchium_wettsteinii:0.008762,Sisyrinchium_rectilineum:0.008762):0.115674,(Sisyrinchium_palmifolium_subsp._fuscoviride:0.123239,Sisyrinchium_bromelioides_subsp._bromelioides:0.123239):0.001197):0.0016,Sisyrinchium_palmifolium_subsp._palmifolium:0.126036):0.002422,Sisyrinchium_spicatum:0.128458):0.848908):0.279245,Sisyrinchium_caeteanum:1.256611):3.464379):1.268585,((((((Sisyrinchium_graminifolium:1.546725,Sisyrinchium_cuspidatum:1.546725):0.215974,Sisyrinchium_nanum:1.762699):0.142308,Sisyrinchium_striatum:1.905007):0.001765,(((Sisyrinchium_chapelcoense:0.009041,Sisyrinchium_convallium:0.009041):0.701951,Sisyrinchium_papillosum:0.710992):0.006913,Sisyrinchium_pearcei:0.717905):1.188866):0.52895,((Sisyrinchium_macrocarpum_subsp._laetum:0.005566,Sisyrinchium_macrocarpum_subsp._macrocarpum:0.005566):0.007164,Sisyrinchium_limarinum:0.01273):2.422992):1.057269,Sisyrinchium_macrocarpum:3.492991):2.496585):0.542805,(((((((Sisyrinchium_acre:1.310499,Sisyrinchium_palustre:1.310499):0.007787,Sisyrinchium_longipes:1.318286):0.42365,(Sisyrinchium_californicum:1.497522,Sisyrinchium_tenuifolium:1.497522):0.244415):0.184268,(Sisyrinchium_elmeri:1.923948,Sisyrinchium_tinctorium:1.923948):0.002257):1.128688,Sisyrinchium_translucens:3.054893):2.441835,(Sisyrinchium_convolutum:3.311613,Sisyrinchium_arizonicum:3.311613):2.185115):0.836549,(Sisyrinchium_mandonii:1.173924,Sisyrinchium_angustissimum:1.173924):5.159353):0.199103):0.313181,(Sisyrinchium_macrophyllum:4.705204,Sisyrinchium_chiricanum:4.705204):2.140357):0.688846,((((Sisyrinchium_pusillum:1.084974,Sisyrinchium_laxinervium:1.084974):2.058763,Sisyrinchium_praealtum:3.143737):0.006977,Sisyrinchium_palmifolium:3.150715):1.384275,((Sisyrinchium_brevipes:1.539323,Sisyrinchium_jamesonii:1.539323):1.602876,Sisyrinchium_caespitificum:3.142199):1.39279):2.999418,Sisyrinchium_aff._graminifolium_SP826:7.53442,Sisyrinchium_aff._palmifolium_Lovo_195:7.53442,Sisyrinchium_aff._californicum_SP809:7.53442,Sisyrinchium_aff._bellum_SP020:7.53442,(Sisyrinchium_arenarium_subsp._adenostemon:3.7671676,Sisyrinchium_arenarium_subsp._arenarium:3.7671676)Sisyrinchium_arenarium:3.7671676,(Sisyrinchium_purpurellum_subsp._trichospathum:3.7671676,Sisyrinchium_purpurellum_subsp._purpurellum:3.7671676)Sisyrinchium_purpurellum:3.7671676,Sisyrinchium_sp._Lejeune_1997:7.53442,Sisyrinchium_cf._valparadiseum_SP082:7.53442,Sisyrinchium_hitchcockii:7.53442,Sisyrinchium_aff._pusillum_OC-2012:7.53442,Sisyrinchium_cf._marchioides_SP160:7.53442,Sisyrinchium_cf._nervosum_SP016:7.53442,Sisyrinchium_aff._strictum_SP811:7.53442,Sisyrinchium_aff._tinctorium_SP179:7.53442,Sisyrinchium_cf._burchellii_SP138:7.53442,Sisyrinchium_cf._macranthum_SP239:7.53442,Sisyrinchium_aff._langloisii_P817:7.53442,Sisyrinchium_aff._langloisii_SP817:7.53442,Sisyrinchium_aff._graminifolium_SP821:7.53442,Sisyrinchium_cholewae:7.53442,Sisyrinchium_coalitum:7.53442,Sisyrinchium_hypsophilum:7.53442,Sisyrinchium_vestitum:7.53442,Sisyrinchium_exalatum:7.53442,Sisyrinchium_septentrionale:7.53442,Sisyrinchium_pallidum:7.53442,Sisyrinchium_coulterianum:7.53442,Sisyrinchium_subcernuum:7.53442,Sisyrinchium_radicatum:7.53442,Sisyrinchium_arguellesiae:7.53442,Sisyrinchium_glaziovii:7.53442,Sisyrinchium_igatimiense:7.53442,Sisyrinchium_reitzii:7.53442,Sisyrinchium_platyphyllum:7.53442,Sisyrinchium_paucispathum:7.53442,Sisyrinchium_sagittiferum:7.53442,Sisyrinchium_longispathum:7.53442,Sisyrinchium_obconicum:7.53442,Sisyrinchium_planicola:7.53442,Sisyrinchium_rigidifolium:7.53442,Sisyrinchium_serrulatum:7.53442,Sisyrinchium_tofoense:7.53442,Sisyrinchium_elegantulum:7.53442,Sisyrinchium_unguiculatum:7.53442,Sisyrinchium_pendulum:7.53442,Sisyrinchium_deflexum:7.53442,Sisyrinchium_strictum:7.53442,Sisyrinchium_quadrangulatum:7.53442,Sisyrinchium_schaffneri:7.53442,Sisyrinchium_somuncurense:7.53442,Sisyrinchium_exilifolium:7.53442,Sisyrinchium_andinopatagonicum:7.53442,Sisyrinchium_sinuosum:7.53442,Sisyrinchium_aquidaunicum:7.53442,Sisyrinchium_venezolense:7.53442,Sisyrinchium_nembyense:7.53442,Sisyrinchium_trichanthum:7.53442,Sisyrinchium_subalpinum:7.53442,Sisyrinchium_groenlandicum:7.53442,Sisyrinchium_decumbens:7.53442,Sisyrinchium_teleanthum:7.53442,Sisyrinchium_microbracteatum:7.53442,Sisyrinchium_cylindrocarpium:7.53442,Sisyrinchium_galapagense:7.53442,Sisyrinchium_firmifolium:7.53442,Sisyrinchium_antucense:7.53442,Sisyrinchium_scalarium:7.53442,Sisyrinchium_hirsutum:7.53442,Sisyrinchium_orbiculatum:7.53442,Sisyrinchium_unispathaceum:7.53442,Sisyrinchium_subnudum:7.53442,Sisyrinchium_binervatum:7.53442,Sisyrinchium_gratissimum:7.53442,Sisyrinchium_halophilum:7.53442,Sisyrinchium_conzattii:7.53442,Sisyrinchium_rosengurttii:7.53442,Sisyrinchium_schottii:7.53442,Sisyrinchium_arrayanicum:7.53442,Sisyrinchium_eserrulatum:7.53442,Sisyrinchium_dichotomum:7.53442,Sisyrinchium_annuum:7.53442,Sisyrinchium_cyperellum:7.53442,Sisyrinchium_oxyspathum:7.53442,Sisyrinchium_guanajuatense:7.53442,Sisyrinchium_laevigatum:7.53442,Sisyrinchium_latiusculum:7.53442,Sisyrinchium_johnstonii:7.53442,Sisyrinchium_biforme:7.53442,Sisyrinchium_rectivalvatum:7.53442,Sisyrinchium_laterale:7.53442,Sisyrinchium_valparadiseum:7.53442,Sisyrinchium_pringlei:7.53442,Sisyrinchium_plicatulum:7.53442,Sisyrinchium_chaguaranicum:7.53442,Sisyrinchium_magnicapsulare:7.53442,Sisyrinchium_tucumanum:7.53442,Sisyrinchium_zamudioi:7.53442,Sisyrinchium_anadenicum:7.53442,Sisyrinchium_piliferum:7.53442,Sisyrinchium_inclinatum:7.53442,Sisyrinchium_subtile:7.53442,Sisyrinchium_maipoanum:7.53442,Sisyrinchium_biflorum:7.53442,Sisyrinchium_albilapidense:7.53442,Sisyrinchium_calathinum:7.53442,Sisyrinchium_ensigerum:7.53442,Sisyrinchium_intihuatanense:7.53442,Sisyrinchium_novoleonense:7.53442,Sisyrinchium_nigricans:7.53442,Sisyrinchium_itabiritense:7.53442,Sisyrinchium_abietum:7.53442,Sisyrinchium_breviarmium:7.53442,Sisyrinchium_humidum:7.53442,Sisyrinchium_tafiense:7.53442,Sisyrinchium_platycaule:7.53442,Sisyrinchium_tolucense:7.53442,Sisyrinchium_ivanii:7.53442,Sisyrinchium_deseadense:7.53442,Sisyrinchium_hintoniorum:7.53442,Sisyrinchium_martense:7.53442,Sisyrinchium_paramorum:7.53442,Sisyrinchium_aquidauanicum:7.53442,Sisyrinchium_berteroi:7.53442,Sisyrinchium_bonariense:7.53442,Sisyrinchium_brevifolium:7.53442,Sisyrinchium_coerulescens:7.53442,Sisyrinchium_cummingii:7.53442,Sisyrinchium_flabellatum:7.53442,Sisyrinchium_glaucophyllum:7.53442,Sisyrinchium_gracile:7.53442,Sisyrinchium_grandiflorum:7.53442,Sisyrinchium_hirtellum:7.53442,Sisyrinchium_lechleri:7.53442,Sisyrinchium_modestum:7.53442,Sisyrinchium_multiflorum:7.53442,Sisyrinchium_pedunculatum:7.53442,Sisyrinchium_pubescens:7.53442,Sisyrinchium_reticulatum:7.53442,Sisyrinchium_sp._YT-2015__large_:7.53442,Sisyrinchium_sp._YT-2015__medium_:7.53442,Sisyrinchium_sp._YT-2015__small_:7.53442,Sisyrinchium_spirale:7.53442,Sisyrinchium_triquetrum:7.53442,Sisyrinchium_chilense_var._chilense:7.53442):8.365669,(((((Olsynium_biflorum:2.710099,Olsynium_filifolium:2.710099):0.001554,Olsynium_junceum_subsp._colchaguense:2.711653):0.001927,Olsynium_douglasii:2.71358):3.120954,((Olsynium_junceum:3.096195,Olsynium_philippii:3.096195):0.004592,Olsynium_scirpoideum:3.100787):2.733747):1.460671,Olsynium_frigidum:7.295205,Olsynium_porphyreum:7.29522,Olsynium_andinum:7.29522,Olsynium_stoloniferum:7.29522,Olsynium_nigricans:7.29522,Olsynium_bodenbenderi:7.29522,Olsynium_trinerve:7.29522,Olsynium_acaule:7.29522,Olsynium_lyckholmii:7.29522,Olsynium_villosum:7.29522,Olsynium_chrysochromum:7.29522):8.60487):5.5413,(Solenomelus_pedunculatus:11.628257,Solenomelus_segethi:11.628257):9.813119):2.045403,(((Libertia_sessiliflora:3.601734,Libertia_chilensis:3.601734):4.680913,Libertia_ixioides:8.282646,Libertia_formosa:8.28265,Libertia_peregrinans:8.28265,Libertia_insignis:8.28265,Libertia_tricocca:8.28265,Libertia_pulchella:8.28265,Libertia_grandiflora:8.28265,Libertia_edgariae:8.28265,Libertia_cranwelliae:8.28265,Libertia_paniculata:8.28265,Libertia_flaccidifolia:8.28265,Libertia_colombiana:8.28265,Libertia_falcata:8.28265,Libertia_mooreae:8.28265,Libertia_laurencii:8.28265):9.590135,((Orthrosanthus_monadelphus:9.460843,Orthrosanthus_chimboracensis:9.460843):2.887561,Orthrosanthus_multiflorus:12.348404,Orthrosanthus_polystachyus:12.34841,Orthrosanthus_laxus:12.34841,Orthrosanthus_muelleri:12.34841,Orthrosanthus_occissapungus:12.34841,Orthrosanthus_caeruleus:12.34841,Orthrosanthus_gracilis:12.34841,Orthrosanthus_occissapunga:12.34841,Orthrosanthus_tunarensis:12.34841):5.524377):5.613997):12.253478,((((((((Fosteria_oaxacana:4.70135,(((Tigridia_immaculata:1.721152,Tigridia_chiapensis:1.721152):1.299457,(Tigridia_seleriana:2.044574,(Tigridia_pavonia:2.041969,Tigridia_orthantha:2.041969):0.002605):0.976034):0.004712,(Tigridia_meleagris:2.69035,((Sessilanthera_heliantha:0.003615,Sessilanthera_citrina:0.003615):0.002984,Sessilanthera_latifolia:0.006599):2.683751):0.33497):1.676029):2.124988,Cobana_guatemalensis:6.826338):0.003554,(((Tigridia_convoluta:1.673799,Tigridia_flammea:1.673799):1.094112,(Tigridia_alpestris_subsp._alpestris:1.090244,Tigridia_alpestris_subsp._obtusa:1.090244):1.677667):2.178271,(Cardiostigma_longispathum:2.431456,Cardiostigma_mexicanum:2.431456,Cardiostigma_hintonii:2.43146):2.514727):1.88371):9.654021,(((Tigridia_philippiana:10.360237,Cardenanthus_vargasii:10.360237):5.569259,((((Cypella_herbertii:2.324263,Cypella_osteniana:2.324263):3.563511,Cypella_pusilla:5.887773):0.178336,((Cypella_hauthalii:2.146088,Cypella_unguiculata:2.146088):3.916442,Cypella_aquatilis:6.06253):0.003579):3.329657,Cypella_rosei:9.395766,Cypella_sp._Porto_Alegre_027:9.39577,Cypella_cyrtophylla:9.39577,Cypella_pabstiana:9.39577,Cypella_armosa:9.39577,Cypella_fucata:9.39577,Cypella_curuzupensis:9.39577,Cypella_laeta:9.39577,Cypella_laxa:9.39577,Cypella_oreophila:9.39577,Cypella_exilis:9.39577,Cypella_catharinensis:9.39577,Cypella_elegans:9.39577,Cypella_discolor:9.39577,Cypella_geniculata:9.39577,Cypella_mandonii:9.39577,Cypella_amambaica:9.39577,Cypella_trimontina:9.39577,Cypella_crenata:9.39577,Cypella_craterantha:9.39577,Cypella_yatayphila:9.39577,Cypella_suffusa:9.39577,Cypella_lapidosa:9.39577,Cypella_altouruguaya:9.39577,Cypella_amplimaculata:9.39577,Cypella_boliviana:9.39577,Cypella_glauca:9.39577,Cypella_herrerae:9.39577,Cypella_luteogibbosa:9.39577,Cypella_magnicristata:9.39577,Cypella_platensis:9.39577,Cypella_ramosa:9.39577,Cypella_rivularis:9.39577,Cypella_herbertii_subsp._herbertii:9.39577,Cypella_hauthalii_subsp._opalina:9.39577):6.533731):0.002257,Hesperoxiphion_peruvianum:15.931754):0.552159,Tigridia_sp._Lejeune_1997:16.48392,Tigridia_oaxacana:16.48392,Tigridia_multiflora:16.48392,Tigridia_durangensis:16.48392,Tigridia_huajuapanensis:16.48392,Tigridia_inusitata:16.48392,Tigridia_estelae:16.48392,Tigridia_illecebrosa:16.48392,Tigridia_huyanae:16.48392,Tigridia_gracielae:16.48392,Tigridia_dugesii:16.48392,Tigridia_galanthoides:16.48392,Tigridia_violacea:16.48392,Tigridia_mortonii:16.48392,Tigridia_matudae:16.48392,Tigridia_van-houttei:16.48392,Tigridia_venusta:16.48392,Tigridia_pulchella:16.48392,Tigridia_minuta:16.48392,Tigridia_suarezii:16.48392,Tigridia_catarinensis:16.48392,Tigridia_albicans:16.48392,Tigridia_molseediana:16.48392,Tigridia_augusta:16.48392,Tigridia_purpusii:16.48392,Tigridia_purruchucana:16.48392,Tigridia_chrysantha:16.48392,Tigridia_bicolor:16.48392,Tigridia_amatlanensis:16.48392,Tigridia_martinezii:16.48392,Tigridia_rzedowskiana:16.48392,Tigridia_pearcei:16.48392,Tigridia_raimondii:16.48392,Tigridia_mariaetrinitatis:16.48392,Tigridia_hintonii:16.48392,Tigridia_ehrenbergii:16.48392,Tigridia_potosina:16.48392,Tigridia_pugana:16.48392,Tigridia_hallbergii:16.48392,Tigridia_sp._1_MC-2010:16.48392,Tigridia_sp._2_MC-2010:16.48392,Tigridia_azurea:16.48392,Tigridia_coelestis:16.48392,Tigridia_herbertiana:16.48392,Tigridia_houttei:16.48392,Tigridia_tepoxtlana:16.48392,Tigridia_×lilacea:16.48392,Tigridia_mexicana_subsp._mexicana:16.48392):0.280179,(Alophia_veracruzana:0.873428,Alophia_silvestris:0.873428):15.890663):0.27388,(((Eleutherine_latifolia:2.739169,Eleutherine_bulbosa:2.739169):4.92995,Phalocallis_coelestis:7.669119):6.890851,Ennealophus_euryandrus:14.55997):2.478002):4.951436,((((Calydorea_alba:0.688734,Calydorea_minima:0.688734):1.560159,Calydorea_azurea:2.248893):6.737183,((((Nemastylis_tenuis:2.112273,Nemastylis_geminiflora:2.112273,Nemastylis_floridana:2.11227,Nemastylis_caelestina:2.11227,Nemastylis_tuitensis:2.11227,Nemastylis_nuttallii:2.11227,Nemastylis_selidandra:2.11227,Nemastylis_coerulescens:2.11227,Nemastylis_grandiflora:2.11227,Nemastylis_medusa:2.11227,Nemastylis_multiflora:2.11227,Nemastylis_paraguariensis:2.11227,Nemastylis_purruchucana:2.11227):2.459397,Ainea_conzattii:4.57167):2.523987,((Calydorea_pallens:4.311696,Calydorea_undulata:4.311696):1.493825,Catila_amabilis:5.805521):1.290137):1.227342,((Calydorea_approximata:1.118391,((Calydorea_crocoides:0.529375,(Calydorea_basaltica:0.009146,Calydorea_longipes:0.009146):0.520229):0.056913,Calydorea_campestris:0.586289):0.532102):3.83578,(Calydorea_xyphioides:4.007641,(((((Herbertia_tigridioides:0.155045,Herbertia_lahue:0.155045):0.615093,(Herbertia_darwinii:0.525845,Herbertia_quareimana:0.525845):0.244294):1.518954,Herbertia_zebrina:2.289092):0.999091,Herbertia_pulchella:3.288184,Herbertia_aff._lahue_OC-2012:3.28819,Herbertia_furcata:3.28819,Herbertia_amatorum:3.28819,Herbertia_amabilis:3.28819,Herbertia_caerulea:3.28819,Herbertia_lahue_subsp._amoena:3.28819):0.344432,Kelissa_brasiliensis:3.632616):0.375025):0.94653):3.368828):0.663077,Calydorea_venezolensis:8.98608,Calydorea_nuda:8.98608,Calydorea_bifida:8.98608,Calydorea_cipuroides:8.98608,Calydorea_gardneri:8.98608,Calydorea_luteola:8.98608,Calydorea_charruana:8.98608,Calydorea_riograndensis:8.98608):7.156767,((Cipura_campanulata:3.495544,Cipura_paludosa:3.495544,Cipura_formosa:3.49555,Cipura_paradisiaca:3.49555,Cipura_insularis:3.49555,Cipura_gigas:3.49555,Cipura_rupicola:3.49555,Cipura_xanthomelas:3.49555):8.364141,Larentia_mexicana:11.859685):4.283158):5.846565):3.201559,((Trimezia_martinicensis:12.251116,Trimezia_spathata:12.251116):2.657425,(((((Trimezia_juncifolia:1.31876,Trimezia_fistulosa:1.31876):0.210772,Trimezia_truncata:1.529532):1.547987,(Pseudotrimezia_pauli:2.595604,Pseudotrimezia_recurvata:2.595604):0.481916):0.005049,Pseudotrimezia_elegans:3.082568,Pseudotrimezia_cipoana:3.08258,Pseudotrimezia_gracilis:3.08258,Pseudotrimezia_fulva:3.08258,Pseudotrimezia_laevis:3.08258,Pseudotrimezia_planifolia:3.08258,Pseudotrimezia_synandra:3.08258,Pseudotrimezia_sublateralis:3.08258,Pseudotrimezia_tenuissima:3.08258,Pseudotrimezia_diamantinensis:3.08258,Pseudotrimezia_barretoi:3.08258,Pseudotrimezia_datensis:3.08258,Pseudotrimezia_itacambirae:3.08258,Pseudotrimezia_brevistaminea:3.08258,Pseudotrimezia_pumila:3.08258,Pseudotrimezia_monticola:3.08258,Pseudotrimezia_subtilis:3.08258,Pseudotrimezia_concava:3.08258,Pseudotrimezia_brevistamina:3.08258):8.568934,(Neomarica_candida:0.554619,Neomarica_northiana:0.554619,Neomarica_caerulea:0.55463,Neomarica_humilis:0.55463,Neomarica_fluminensis:0.55463,Neomarica_rigida:0.55463,Neomarica_sp._Jorge103:0.55463,Neomarica_variegata:0.55463,Neomarica_sp._Lejeune_1997:0.55463,Neomarica_rupestris:0.55463,Neomarica_imbricata:0.55463,Neomarica_longifolia:0.55463,Neomarica_gracilis:0.55463,Neomarica_silvestris:0.55463,Neomarica_sabini:0.55463,Neomarica_decumbens:0.55463,Neomarica_latifolia:0.55463,Neomarica_itatiaica:0.55463,Neomarica_decora:0.55463,Neomarica_warmingii:0.55463,Neomarica_pardina:0.55463,Neomarica_brachypus:0.55463,Neomarica_altivallis:0.55463,Neomarica_unca:0.55463,Neomarica_paradoxa:0.55463,Neomarica_portosecurensis:0.55463,Neomarica_rotundata:0.55463,Neomarica_glauca:0.55463,Neomarica_capitellata:0.55463,Neomarica_caulosa:0.55463,Neomarica_sp._1_MC-2010:0.55463,Galathea_coerulea:0.55463,Neomarica_coerulea:0.55463,Neomarica_eburnea:0.55463,Neomarica_floscella:0.55463):11.096883):3.257039,Trimezia_violacea:14.90855,Trimezia_steyermarkii:14.90855,Trimezia_brevicaulis:14.90855,Trimezia_lutea:14.90855,Trimezia_sincorana:14.90855,Trimezia_plicatifolia:14.90855,Trimezia_cathartica:14.90855,Trimezia_campanula:14.90855,Trimezia_galaxioides:14.90855,Trimezia_organensis:14.90855,Trimezia_jaguatirica:14.90855,Trimezia_sobolifera:14.90855,Trimezia_riopretensis:14.90855,Trimezia_bauensis:14.90855,Trimezia_guianensis:14.90855,Trimezia_pusilla:14.90855,Trimezia_fosteriana:14.90855,Trimezia_suffusa:14.90855,Trimezia_exillima:14.90855,Trimezia_itamarajuensis:14.90855,Trimezia_guaricana:14.90855,Trimezia_sooretamensis:14.90855,Trimezia_mogolensis:14.90855,Trimezia_chimantensis:14.90855,Trimezia_marumbina:14.90855,Trimezia_caracasana:14.90855,Trimezia_glauca:14.90855,Trimezia_itamarazuensis:14.90855,Trimezia_sylvestris_ex:14.90855):10.282425):10.54929):2.329181):7.099831,(Diplarrena_latifolia:22.584635,Diplarrena_moraea:22.584644,Diplarrhena_moraea:22.584644):22.584635):10.490131,((((((((((((((((((((((((((((((Gladiolus_hirsutus:0.004287,Gladiolus_engysiphon:0.004287):0.004156,Gladiolus_martleyi:0.008443):0.007513,(Gladiolus_priorii:0.006107,Gladiolus_jonquilodorus:0.006107):0.009849):0.113238,Gladiolus_exilis:0.129194):0.002225,Gladiolus_rogersii:0.131419):0.004313,Gladiolus_monticola:0.135732):0.082932,(((Gladiolus_brevifolius:0.00587,Gladiolus_nerineoides:0.00587):0.008662,(Gladiolus_bonaespei:0.00587,Gladiolus_caryophyllaceus:0.00587):0.008662):0.203433,((Gladiolus_blommesteinii:0.101892,Gladiolus_vigilans:0.101892):0.115467,Gladiolus_recurvus:0.217359):6.06E-4):6.99E-4):8.22E-4,(((Gladiolus_meridionalis:0.004293,Gladiolus_inflexus:0.004293):0.004171,Gladiolus_gracilis:0.008464):0.007592,(Gladiolus_ornatus:0.006128,Gladiolus_maculatus:0.006128):0.009928):0.203431):0.001005,Gladiolus_griseus:0.220491):0.001292,(Gladiolus_trichonemifolius:0.003353,Gladiolus_quadrangulus:0.003353):0.21843):0.073987,Gladiolus_virgatus:0.29577):0.001435,Gladiolus_caeruleus:0.297205):0.027399,Gladiolus_carinatus:0.324603):0.003969,Gladiolus_comptonii:0.328573):0.298563,(Gladiolus_guthriei:0.621895,Gladiolus_emiliae:0.621895):0.005241):0.679298,Gladiolus_debilis:1.306434):0.799478,(((((Gladiolus_undulatus:0.285127,Gladiolus_angustus:0.285127):0.382262,Gladiolus_carneus:0.667389):0.605884,((Gladiolus_vaginatus:0.782026,Gladiolus_variegatus:0.782026):0.002265,Gladiolus_albens:0.784291):0.488982):0.82802,(((Gladiolus_alatus:0.004244,Gladiolus_meliusculus:0.004244):0.00407,Gladiolus_speciosus:0.008314):0.62767,(Gladiolus_equitans:0.206637,Gladiolus_pulcherrimus:0.206637):0.429347):1.465309):0.002157,((((Gladiolus_grandiflorus:0.299508,Gladiolus_miniatus:0.299508):0.014663,Gladiolus_floribundus:0.31417):0.736338,(Gladiolus_stefaniae:0.169755,Gladiolus_bilineatus:0.169755):0.880753):0.005197,(Gladiolus_rudis:0.623244,Gladiolus_carmineus:0.623244):0.432462):1.047744):0.002463):1.320499,(((Gladiolus_cunonius:0.00377,Gladiolus_vandermerwei:0.00377):0.00328,Gladiolus_splendens:0.007049):1.19375,Gladiolus_saccatus:1.200799):2.225612):0.001605,Gladiolus_acuminatus:3.428016):0.002102,(Gladiolus_taubertianus:0.24576,Gladiolus_pritzelii:0.24576):3.184358):0.338111,((((((((((((((((((((((((((((((((Gladiolus_mortonius:0.234943,Gladiolus_dalenii:0.234943):7.25E-4,Gladiolus_aurantiacus:0.235668):6.53E-4,Gladiolus_rufomarginatus:0.236321):7.66E-4,Gladiolus_sericeovillosus:0.237087):6.91E-4,Gladiolus_reginae:0.237778):8.18E-4,Gladiolus_ecklonii:0.238597):0.001003,Gladiolus_pavonia:0.239599):0.001294,Gladiolus_kamiesbergensis:0.240894):0.0011,Gladiolus_flanaganii:0.241994):0.001463,Gladiolus_exiguus:0.243456):0.002183,Gladiolus_ochroleucus:0.245639):0.004301,Gladiolus_crassifolius:0.24994):0.104456,Gladiolus_vinosomaculatus:0.354396):0.034718,(((Gladiolus_varius:0.140541,Gladiolus_appendiculatus:0.140541):0.085438,Gladiolus_ferrugineus:0.22598):0.073116,Gladiolus_calcaratus:0.299096):0.090018):0.001287,Gladiolus_serpenticola:0.3904):0.001816,Gladiolus_hollandii:0.392216):0.003084,Gladiolus_elliotii:0.3953):0.010185,((Gladiolus_pole-evansii:0.275309,Gladiolus_macneilii:0.275309):0.004113,Gladiolus_dolomiticus:0.279421):0.126063):1.082744,(Gladiolus_buckerveldii:0.651009,Gladiolus_gueinzii:0.651009):0.837219):0.114315,Gladiolus_papilio:1.602543):5.94E-4,Gladiolus_densiflorus:1.603138):6.1E-4,((Gladiolus_involutus:0.776277,Gladiolus_stellatus:0.776277):0.661906,Gladiolus_saundersii:1.438184):0.165564):6.66E-4,Gladiolus_inandensis:1.604413):7.84E-4,Gladiolus_cruentus:1.605198):7.9E-4,Gladiolus_loteniensis:1.605987):9.61E-4,Gladiolus_wilsonii:1.606949):0.46181,Gladiolus_erectiflorus:2.068759):0.001079,((Gladiolus_malvinus:0.355721,Gladiolus_woodii:0.355721):0.307354,Gladiolus_pardalinus:0.663075):1.406763):0.00131,Gladiolus_parvulus:2.071148):0.001602,((Gladiolus_illyricus:0.005274,Gladiolus_anatolicus:0.005274):1.821466,Gladiolus_palustris:1.82674):0.24601):0.106754,(((((Gladiolus_robiliartianus:0.441038,Gladiolus_decoratus:0.441038):0.677445,Gladiolus_aequinoctialis:1.118484):0.003111,Gladiolus_candidus:1.121595):0.502194,Gladiolus_pretoriensis:1.623788):0.004427,Gladiolus_oatesii:1.628216):0.551288):0.17157,(((((Gladiolus_imbricatus:1.569868,Gladiolus_gregarius:1.569868):0.037716,Gladiolus_caucasicus:1.607584):0.003265,Gladiolus_horombensis:1.610849):0.005238,(Gladiolus_italicus:0.46703,Gladiolus_communis:0.46703):1.149057):0.008478,Gladiolus_triphyllus:1.624565):0.726509):1.417155):1.446691,(Gladiolus_mostertiae:2.830044,Gladiolus_marlothii:2.830044):2.384876):0.003756,((((((((((Gladiolus_cylindraceus:0.340353,Gladiolus_quadrangularis:0.340353):0.292199,Gladiolus_inflatus:0.632552):1.127835,(Gladiolus_virescens:0.863786,Gladiolus_uysiae:0.863786):0.896601):0.002251,Gladiolus_ceresianus:1.762638):0.003643,(((Gladiolus_bullatus:0.755003,Gladiolus_subcaeruleus:0.755003):0.139339,Gladiolus_brevitubus:0.894343):0.497099,(Gladiolus_aquamontanus:1.387893,Gladiolus_oreocharis:1.387893):0.003549):0.374839):0.003548,((((((Gladiolus_tristis:0.134341,Gladiolus_teretifolius:0.134341):0.002288,Gladiolus_liliaceus:0.136629):0.004558,(Gladiolus_overbergensis:0.008609,Gladiolus_fourcadei:0.008609):0.132577):0.32904,(Gladiolus_hyalinus:0.468813,Gladiolus_huttonii:0.468813):0.001414):0.002059,Gladiolus_abbreviatus:0.472285):0.987966,Gladiolus_longicollis:1.460251):0.309578):0.283889,Gladiolus_geardii:2.053718):2.44098,(((Gladiolus_venustus:0.324715,Gladiolus_scullyi:0.324715):0.021636,Gladiolus_lapeirousioides:0.346351):3.560028,Gladiolus_microcarpus:3.906379):0.58832):0.003753,((((Gladiolus_arcuatus:0.348081,Gladiolus_orchidiflorus:0.348081):0.305074,Gladiolus_deserticola:0.653155):0.840138,Gladiolus_salteri:1.493292):0.004456,Gladiolus_viridiflorus:1.497748):3.000704):0.004593,Gladiolus_watsonioides:4.503045):0.715631,Gladiolus_gracillimus:5.2187,Gladiolus_aureus:5.2187,Gladiolus_atroviolaceus:5.2187,Gladiolus_oppositiflorus:5.2187,Gladiolus_sp._B_18E10:5.2187,Gladiolus_sp._CQ-2002:5.2187,Gladiolus_sp._Hahn_6970:5.2187,Gladiolus_sp._A_9E8:5.2187,(Gladiolus_permeabilis_subsp._permeabilis:2.6093185,Gladiolus_permeabilis_subsp._edulis:2.6093185)Gladiolus_permeabilis:2.6093185,Gladiolus_murielae:5.2187,Gladiolus_insolens:5.2187,Gladiolus_unguiculatus:5.2187,Gladiolus_serapiiflorus:5.2187,Gladiolus_menitskyi:5.2187,Gladiolus_vagnatus:5.2187,Gladiolus_intonsus:5.2187,Gladiolus_negeliensis:5.2187,Gladiolus_mosambicensis:5.2187,Gladiolus_curtifolius:5.2187,Gladiolus_bojeri:5.2187,Gladiolus_decaryi:5.2187,Gladiolus_abyssinicus:5.2187,Gladiolus_dubius:5.2187,Gladiolus_watermeyeri:5.2187,Gladiolus_stenosiphon:5.2187,Gladiolus_kotschyanus:5.2187,Gladiolus_oliganthus:5.2187,Gladiolus_lundaensis:5.2187,Gladiolus_delpierrei:5.2187,Gladiolus_ledoctei:5.2187,Gladiolus_violaceolineatus:5.2187,Gladiolus_somalensis:5.2187,Gladiolus_persicus:5.2187,Gladiolus_metallicola:5.2187,Gladiolus_balensis:5.2187,Gladiolus_antandroyi:5.2187,Gladiolus_nigromontanus:5.2187,Gladiolus_pappei:5.2187,Gladiolus_filiformis:5.2187,Gladiolus_lewisiae:5.2187,Gladiolus_gunnisii:5.2187,Gladiolus_lithicola:5.2187,Gladiolus_pauciflorus:5.2187,Gladiolus_velutinus:5.2187,Gladiolus_harmsianus:5.2187,Gladiolus_goldblattianus:5.2187,Gladiolus_juncifolius:5.2187,Gladiolus_zimbabweensis:5.2187,Gladiolus_mensensis:5.2187,Gladiolus_oligophlebius:5.2187,Gladiolus_salmoneicolor:5.2187,Gladiolus_stokoei:5.2187,Gladiolus_invenustus:5.2187,Gladiolus_praecostatus:5.2187,Gladiolus_serenjensis:5.2187,Gladiolus_usambarensis:5.2187,Gladiolus_scabridus:5.2187,Gladiolus_karooicus:5.2187,Gladiolus_magnificus:5.2187,Gladiolus_cataractarum:5.2187,Gladiolus_sulculatus:5.2187,Gladiolus_sekukuniensis:5.2187,Gladiolus_dichrous:5.2187,Gladiolus_humilis:5.2187,Gladiolus_saxatilis:5.2187,Gladiolus_microspicatus:5.2187,Gladiolus_boranensis:5.2187,Gladiolus_dolichosiphon:5.2187,Gladiolus_phoenix:5.2187,Gladiolus_sufflavus:5.2187,Gladiolus_melleri:5.2187,Gladiolus_rhodanthus:5.2187,Gladiolus_rubellus:5.2187,Gladiolus_amplifolius:5.2187,Gladiolus_tshombeanus:5.2187,Gladiolus_uitenhagensis:5.2187,Gladiolus_nyasicus:5.2187,Gladiolus_chevalierianus:5.2187,Gladiolus_actinomorphanthus:5.2187,Gladiolus_zambesiacus:5.2187,Gladiolus_benguellensis:5.2187,Gladiolus_attilae:5.2187,Gladiolus_murgusicus:5.2187,Gladiolus_halophilus:5.2187,Gladiolus_stenolobus:5.2187,Gladiolus_debeerstii:5.2187,Gladiolus_micranthus:5.2187,Gladiolus_sudanicus:5.2187,Gladiolus_fenestratus:5.2187,Gladiolus_andringitrae:5.2187,Gladiolus_curtilimbus:5.2187,Gladiolus_szovitsii:5.2187,Gladiolus_hajastanicus:5.2187,Gladiolus_chelamontanus:5.2187,Gladiolus_atropictus:5.2187,Gladiolus_rehmannii:5.2187,Gladiolus_puberulus:5.2187,Gladiolus_leptosiphon:5.2187,Gladiolus_roseolus:5.2187,Gladiolus_linearifolius:5.2187,Gladiolus_perrieri:5.2187,Gladiolus_iroensis:5.2187,Gladiolus_mirus:5.2187,Gladiolus_canaliculatus:5.2187,Gladiolus_mutabilis:5.2187,Gladiolus_verdickii:5.2187,Gladiolus_symonsii:5.2187,Gladiolus_pusillus:5.2187,Gladiolus_flavoviridis:5.2187,Gladiolus_schweinfurthii:5.2187,Gladiolus_muenzneri:5.2187,Gladiolus_laxiflorus:5.2187,Gladiolus_huillensis:5.2187,Gladiolus_bellus:5.2187,Gladiolus_leonensis:5.2187,Gladiolus_pungens:5.2187,Gladiolus_vernus:5.2187,Gladiolus_patersoniae:5.2187,Gladiolus_roseovenosus:5.2187,Gladiolus_antakiensis:5.2187,Gladiolus_atropurpureus:5.2187,Gladiolus_rupicola:5.2187,Gladiolus_tenuis:5.2187,Gladiolus_crispulatus:5.2187,Gladiolus_baumii:5.2187,Gladiolus_dzavakheticus:5.2187,Gladiolus_pubigerus:5.2187,Gladiolus_manikaensis:5.2187,Gladiolus_luteus:5.2187,Gladiolus_longispathaceus:5.2187,Gladiolus_robertsoniae:5.2187,Gladiolus_brachyphyllus:5.2187,Gladiolus_richardsiae:5.2187,Gladiolus_davisoniae:5.2187,Gladiolus_calcicola:5.2187,Gladiolus_×gandavensis:5.2187,Gladiolus_adenandriflorus:5.2187,Gladiolus_aghullensis:5.2187,Gladiolus_anceps:5.2187,Gladiolus_blandus:5.2187,Gladiolus_bockveldensis:5.2187,Gladiolus_byzantinus:5.2187,Gladiolus_caryophylleus:5.2187,Gladiolus_chevalieranus:5.2187,Gladiolus_childsii:5.2187,Gladiolus_coerulescens:5.2187,Gladiolus_costatus:5.2187,Gladiolus_decurrens:5.2187,Gladiolus_dicterlenii:5.2187,Gladiolus_diluvialis:5.2187,Gladiolus_edulis:5.2187,Gladiolus_fredericii:5.2187,Gladiolus_gandavi:5.2187,Gladiolus_hirtus:5.2187,Gladiolus_hybr:5.2187,Gladiolus_juniani:5.2187,Gladiolus_kilimandscharicus:5.2187,Gladiolus_labialis:5.2187,Gladiolus_lemonia:5.2187,Gladiolus_menitzkyi:5.2187,Gladiolus_mortonianus:5.2187,Gladiolus_oppositifolius:5.2187,Gladiolus_palmaris:5.2187,Gladiolus_parviflorus:5.2187,Gladiolus_pendulus:5.2187,Gladiolus_perennis:5.2187,Gladiolus_phalangioides:5.2187,Gladiolus_polystachyus:5.2187,Gladiolus_sandersii:5.2187,Gladiolus_saundersonii:5.2187,Gladiolus_securiger:5.2187,Gladiolus_spilanthus:5.2187,Gladiolus_superbus:5.2187,Gladiolus_tabularis:5.2187,Gladiolus_tardus:5.2187,Gladiolus_trigynus:5.2187,Gladiolus_tritomoides:5.2187,Gladiolus_violaceo-ineatus:5.2187,Gladiolus_zeyheri:5.2187,Gladiolus_×bowieanus:5.2187,Gladiolus_×hortulanus:5.2187,Gladiolus_×hybridus:5.2187,Gladiolus_×odoratus:5.2187,Gladiolus_×propinquus:5.2187,Gladiolus_×rigidus:5.2187,Gladiolus_×spofforthianus:5.2187,Gladiolus_×turicensis:5.2187,Gladiolus_×willmoreanus:5.2187):11.653285,(Melasphaerula_ramosa:8.435981,Melasphaerula_graminea:8.436001):8.435981):4.811114,(((((((Lapeirousia_littoralis:1.917444,(Lapeirousia_barklyi:0.501654,Lapeirousia_caudata:0.501654):1.41579):7.05813,(Lapeirousia_odoratissima:8.479453,(((Lapeirousia_macrospatha:3.021505,Lapeirousia_arenicola:3.021505):2.440825,((Lapeirousia_tenuis:3.501795,Lapeirousia_spinosa:3.501795):1.958894,(((Lapeirousia_oreogena:1.419277,Lapeirousia_plicata:1.419277):0.855634,Lapeirousia_montana:2.274911):2.005911,Lapeirousia_violacea:4.280823):1.179866):0.001641):2.748266,(Lapeirousia_kamiesmontana:2.821367,((Lapeirousia_dolomitica:2.435865,Lapeirousia_fabricii_subsp._fabricii:2.435865):0.381321,(Lapeirousia_simulans:0.906755,Lapeirousia_lewisiana:0.906755):1.910431):0.00418):5.389229):0.268857):0.496121):0.365061,(((Lapeirousia_pyramidalis_subsp._pyramidalis:3.078929,Lapeirousia_verecunda:3.078929):1.02346,(Lapeirousia_angustifolia:2.778029,(Lapeirousia_exilis:1.486003,Lapeirousia_anceps:1.486003):1.292026):1.32436):1.594761,(Lapeirousia_pyramidalis_subsp._regalis:4.034204,(Lapeirousia_silenoides:3.640684,(Lapeirousia_jacquinii:1.445335,Lapeirousia_divaricata:1.445335):2.195349):0.39352):1.662946):3.643484):4.117034,((((((Lapeirousia_avasmontana:5.295323,(Lapeirousia_schimperi:5.294033,Lapeirousia_otaviensis:5.294033):0.00129):0.85767,(Lapeirousia_erythrantha:1.734316,Lapeirousia_abyssinica:1.734316):4.418677):1.498987,(Zygotritonia_benishangulana:7.648754,Savannosiphon_euryphyllus:7.648754):0.003226):0.918391,Lapeirousia_sandersonii:8.57037):0.330665,(Lapeirousia_coerulea:8.319183,Lapeirousia_rivularis:8.319183):0.581852):0.345495,Cyanixia_socotrana:9.24653):4.211138,Lapeirousia_gracilis:13.45768,Lapeirousia_masukuensis:13.45768,Lapeirousia_teretifolia:13.45768,Lapeirousia_zambeziaca:13.45768,Lapeirousia_setifolia:13.45768,Lapeirousia_bainesii:13.45768,Lapeirousia_grandiflora:13.45768,Lapeirousia_viridis:13.45768):3.267609,(((((Codonorhiza_corymbosa:2.28267,Codonorhiza_micrantha:2.28267):6.327885,Codonorhiza_fastigiata:8.610554):0.00188,(Codonorhiza_azurea:1.76935,Codonorhiza_elandsmontana:1.76935):6.843084):3.796074,Codonorhiza_falcata:12.408509):1.850751,Schizorhiza_neglecta:14.25926):2.466017):2.832561,((((Watsonia_angusta:3.293693,Watsonia_coccinea:3.293693):4.684143,Watsonia_tabularis:7.977836,Watsonia_hysterantha:7.97784,Watsonia_laccata:7.97784,Watsonia_fourcadei:7.97784,Watsonia_meriana:7.97784,Watsonia_mtamvunae:7.97784,Watsonia_marlothii:7.97784,Watsonia_occulta:7.97784,Watsonia_bachmannii:7.97784,Watsonia_fergusoniae:7.97784,Watsonia_paucifolia:7.97784,Watsonia_distans:7.97784,Watsonia_strictiflora:7.97784,Watsonia_galpinii:7.97784,Watsonia_zeyheri:7.97784,Watsonia_emiliae:7.97784,Watsonia_rourkei:7.97784,Watsonia_transvaalensis:7.97784,Watsonia_latifolia:7.97784,Watsonia_schlechteri:7.97784,Watsonia_pondoensis:7.97784,Watsonia_aletroides:7.97784,Watsonia_rogersii:7.97784,Watsonia_dubia:7.97784,Watsonia_strubeniae:7.97784,Watsonia_hybr:7.97784,Watsonia_watsonioides:7.97784,Watsonia_bella:7.97784,Watsonia_lepida:7.97784,Watsonia_amabilis:7.97784,Watsonia_knysnana:7.97784,Watsonia_borbonica:7.97784,Watsonia_marginata:7.97784,Watsonia_vanderspuyae:7.97784,Watsonia_wilmaniae:7.97784,Watsonia_pillansii:7.97784,Watsonia_stenosiphon:7.97784,Watsonia_spectabilis:7.97784,Watsonia_stokoei:7.97784,Watsonia_longifolia:7.97784,Watsonia_pulchra:7.97784,Watsonia_confusa:7.97784,Watsonia_canaliculata:7.97784,Watsonia_inclinata:7.97784,Watsonia_densiflora:7.97784,Watsonia_elsiae:7.97784,Watsonia_humilis:7.97784,Watsonia_gladioloides:7.97784,Watsonia_versfeldii:7.97784,Watsonia_amatolae:7.97784,Watsonia_wilmsii:7.97784,Watsonia_minima:7.97784,Watsonia_vanderspuyiae:7.97784,Watsonia_ardernei:7.97784,Watsonia_filifolia:7.97784,Watsonia_iridifolia:7.97784,Watsonia_lamarkii:7.97784,Watsonia_tubulosa:7.97784):6.355846,Pillansia_templemannii:14.333682):2.362517,(Micranthus_junceus:13.093726,(Thereianthus_racemosus:6.546863,Thereianthus_bracteolatus:6.546873,Thereianthus_juncifolius:6.546873,Thereianthus_minutus:6.546873,Thereianthus_ixioides:6.546873,Thereianthus_spicatus:6.546873,Thereianthus_longicollis:6.546873,Thereianthus_montanus:6.546873,Thereianthus_bulbiferus:6.546873,Thereianthus_intermedius:6.546873):6.546863):3.602473):2.861639):1.743307,((Freesia_laxa:9.887129,Freesia_alba:9.887129,Freesia_sp._QC-2002:9.88715,Freesia_sp._Lejeune_1997:9.88715,Freesia_refracta:9.88715,Freesia_hybr:9.88715,Freesia_caryophyllacea:9.88715,Freesia_leichtlinii:9.88715,Freesia_corymbosa:9.88715,Freesia_grandiflora:9.88715,Freesia_verrucosa:9.88715,Freesia_occidentalis:9.88715,Freesia_sparrmanii:9.88715,Freesia_andersoniae:9.88715,Freesia_fucata:9.88715,Freesia_speciosa:9.88715,Freesia_fergusoniae:9.88715,Freesia_marginata:9.88715,Freesia_viridis:9.88715,Anomatheca_juncea:9.88715,Freesia_curvifolia:9.88715,Freesia_flava:9.88715,Freesia_lactea:9.88715,Freesia_praecox:9.88715):10.206785,(Tritoniopsis_unguicularis:10.046958,Tritoniopsis_nemorosa:10.046977,Tritoniopsis_lesliei:10.046977,Tritoniopsis_parviflora:10.046977,Tritoniopsis_pulchra:10.046977,Tritoniopsis_elongata:10.046977,Tritoniopsis_burchellii:10.046977,Tritoniopsis_bicolor:10.046977,Tritoniopsis_nervosa:10.046977,Tritoniopsis_latifolia:10.046977,Tritoniopsis_flexuosa:10.046977,Tritoniopsis_flava:10.046977,Tritoniopsis_ramosa:10.046977,Tritoniopsis_revoluta:10.046977,Tritoniopsis_dodii:10.046977,Tritoniopsis_lata:10.046977,Tritoniopsis_antholyza:10.046977,Tritoniopsis_toximontana:10.046977,Tritoniopsis_pulchella:10.046977,Tritoniopsis_williamsiana:10.046977,Tritoniopsis_intermedia:10.046977,Tritoniopsis_caledonensis:10.046977,Tritoniopsis_cf._revoluta_AE-2014:10.046977,Tritoniopsis_cf._lata_AE-2014:10.046977):10.046958):1.20723):0.38193):0.116713,((((((((((((((((((((((Crocus_abantensis:0.001993,Crocus_ancyrensis:0.001993):0.577025,Crocus_sieheanus:0.579017):0.809673,Crocus_cyprius:1.388691):0.001328,(Crocus_biflorus_subsp._adamii:1.385108,Crocus_cancellatus_subsp._lycius:1.385108):0.004911):0.00137,(Crocus_biflorus_subsp._melantherus:1.38642,Crocus_cancellatus_subsp._pamphylicus:1.38642):0.004968):0.001421,Crocus_biflorus_subsp._isauricus:1.39281):0.002095,Crocus_nerimaniae:1.394904):0.00396,(Crocus_biflorus_subsp._wattiorum:1.393894,Crocus_biflorus:1.393894):0.00497):0.004395,Crocus_biflorus_subsp._crewei:1.403259):0.75461,((((((Crocus_biflorus_subsp._stridii:0.004121,Crocus_chrysanthus:0.004121):0.003861,Crocus_biflorus_subsp._punctatus:0.007983):0.006321,Crocus_danfordiae:0.014303):0.859716,((Crocus_biflorus_subsp._pulchricolor:0.871022,Crocus_biflorus_subsp._weldenii:0.871022):0.001252,Crocus_biflorus_subsp._leucostylosus:0.872274):0.001745):0.002877,Crocus_biflorus_subsp._alexandri:0.876897):0.008184,Crocus_biflorus_subsp._nubigena:0.885081):1.272788):0.109303,Crocus_angustifolius:2.267172):0.963505,Crocus_pulchellus:3.230677,(Crocus_speciosus_subsp._ilgazensis:1.6153044,Crocus_speciosus_subsp._speciosus:1.6153044,Crocus_speciosus_subsp._xantholaimos:1.6153044)Crocus_speciosus:1.6153044,((Crocus_reticulatus_subsp._hittiticus:1.0768701,Crocus_hartmannianus:1.0768701)mrcaott512316ott584486:1.0768701,Crocus_hermoneus_subsp._palaestinus:2.1537402)mrcaott234853ott512316:1.0768701,Crocus_biflorus_subsp._biflorus:3.23069,Crocus_gargaricus_subsp._gargaricus:3.23069,Crocus_cancellatus_subsp._mazziaricus:3.23069,Crocus_cancellatus_subsp._damascenus:3.23069,Crocus_cancellatus_subsp._cancellatus:3.23069):2.223252,(Crocus_kerndorffiorum:2.343144,Crocus_leichtlinii:2.343144,Crocus_gargaricus_subsp._herbertii:2.34316):3.110785):1.801968,((((Crocus_boulosii:1.321109,Crocus_aleppicus:1.321109):0.642802,Crocus_veneris:1.963912):2.508813,(Crocus_pestalozzae:0.770396,Crocus_fleischeri:0.770396):3.702328):0.005801,((Crocus_tournefortii:0.008738,Crocus_laevigatus:0.008738):0.488868,Crocus_boryi:0.497606):3.98092):2.777371):0.002344,((((Crocus_biflorus_subsp._artvinensis:2.097341,Crocus_aerius:2.097341):0.002066,Crocus_almehensis:2.099407):0.003875,Crocus_biflorus_subsp._pseudonubigena:2.103282):0.946479,Crocus_biflorus_subsp._tauri:3.049761):4.20848,Crocus_cf._biflorus_subsp._crewei_GAT_7465:7.25825,Crocus_biflorus_subsp._yataganensis:7.25825,Crocus_cf._biflorus_subsp._tauri_GAT_7174:7.25825,Crocus_biflorus_subsp._caricus:7.25825,Crocus_cf._biflorus_subsp._tauri_HKEP0929:7.25825,Crocus_cf._biflorus_subsp._tauri_HKEP1019:7.25825,Crocus_biflorus_subsp._caelestis:7.25825,Crocus_biflorus_subsp._fibroannulatus:7.25825,Crocus_biflorus_subsp._atrospermus:7.25825,Crocus_cf._biflorus_subsp._tauri_GAT_7158:7.25825,Crocus_cf._biflorus_subsp._tauri_GAT_7167:7.25825,Crocus_biflorus_subsp._albocoronatus:7.25825,Crocus_biflorus_subsp._ionopharynx:7.25825):0.613786,((((Crocus_graveolens:0.003066,Crocus_vitellinus:0.003066):0.696326,Crocus_hyemalis:0.699392):2.94676,(Crocus_antalyensis:3.642426,Crocus_candidus:3.642426):0.003726):2.437792,(Crocus_adanensis:0.005369,Crocus_paschei:0.005369):6.078575):1.788083):0.700759,((((((((((Crocus_sativus:0.001802,Crocus_etruscus:0.001802):0.347128,Crocus_tommasinianus:0.34893):0.001512,Crocus_kosaninii:0.350442,Crocus_vernus_subsp._vernus:0.35046):2.105495,((Crocus_versicolor:1.30889,Crocus_cambessedesii:1.30889):0.279824,Crocus_ligusticus:1.588714):0.867223):0.001798,Crocus_minimus:2.457735):0.001745,Crocus_banaticus:2.45948):0.00168,Crocus_pelistericus:2.461161):0.002004,Crocus_corsicus:2.463165):0.003645,Crocus_nudiflorus:2.46681):6.099745,(((Crocus_alatavicus:4.31065,Crocus_korolkowii:4.31065):0.849151,Crocus_michelsonii:5.1598):0.736335,Crocus_caspius:5.896136):2.67042):0.006231):0.002789,(((((((Crocus_hadriaticus:1.268354,Crocus_thomasii:1.268354):0.06198,Crocus_oreocreticus:1.330335):1.216068,((Crocus_asumaniae:0.005777,Crocus_mathewii:0.005777):2.537972,(Crocus_moabiticus:1.2718745,(Crocus_pallasii_subsp._dispathaceus:0.63590425,(Crocus_pallasii_subsp._haussknechtii:0.31795213,Crocus_pallasii_subsp._turcicus:0.31795213)mrcaott907002ott907012:0.31795213,Crocus_pallasii_subsp._pallasii:0.63590425)Crocus_pallasii:0.63590425):1.2718745):0.002654):2.294515,Crocus_baytopiorum:4.840918):1.845766,(((Crocus_gilanicus:0.005401,Crocus_scharojanii:0.005401):0.006841,Crocus_vallicola:0.012242):0.789096,Crocus_autranii:0.801338):5.885347):0.002347,(((((Crocus_robertianus:0.005432,Crocus_dalmaticus:0.005432):0.00689,Crocus_cvijicii:0.012322):0.859403,Crocus_rujanensis:0.871725,((Crocus_sieberi_subsp._atticus:0.29057333,Crocus_sieberi_subsp._sublimis:0.29057333)mrcaott31232ott738794:0.29057333,Crocus_sieberi_subsp._sieberi:0.58114666,Crocus_sieberi_subsp._nivalis:0.58114666)Crocus_sieberi:0.29057333):2.42359,Crocus_veluchensis:3.295315):3.382907,Crocus_niveus:6.678222):0.01081):0.003404,((Crocus_karduchorum:1.911558,Crocus_ochroleucus:1.911558):4.769734,(Crocus_scardicus:2.06603,Crocus_malyi:2.06603):4.615262):0.011144):1.88314):0.003437,Crocus_goulimyi:8.579013):0.007384,(Crocus_nevadensis:3.692773,Crocus_carpetanus:3.692773):4.893624,Crocus_sp._01-40:8.58641,Crocus_melantherus:8.58641,Crocus_ilvensis:8.58641,Crocus_cf._crewei_HKEP0201:8.58641,Crocus_cf._chrysanthus_GAT_7182:8.58641,Crocus_cf._chrysanthus_GAT_7449:8.58641,Crocus_fauseri:8.58641,Crocus_cf._chrysanthus_GAT_7138:8.58641,Crocus_cf._chrysanthus_HKEP0913:8.58641,Crocus_cf._chrysanthus_HKEP1105:8.58641,Crocus_cf._chrysanthus_HKEP1110:8.58641,Crocus_cf._chrysanthus_GAT_7464:8.58641,Crocus_minutus:8.58641,Crocus_roseoviolaceus:8.58641,Crocus_paulineae:8.58641,Crocus_atticus:8.58641,Crocus_nivalis:8.58641,Crocus_heuffelianus:8.58641,Crocus_hybridus:8.58641,Crocus_boissieri:8.58641,Crocus_fritschii:8.58641,Crocus_tauricus:8.58641,Crocus_siculus:8.58641,Crocus_naqabensis:8.58641,Crocus_variegatus:8.58641,Crocus_cf._chrysanthus_DH-2014:8.58641,Crocus_karamanensis:8.58641,Crocus_calanthus:8.58641,Crocus_cf._graveolens_GAT_7457:8.58641,Crocus_tahtaliensis:8.58641,Crocus_beydaglarensis:8.58641,Crocus_neapolitanus:8.58641,Crocus_cf._variegatus_DH-2014:8.58641,Crocus_micranthus:8.58641,Crocus_abracteolus:8.58641,Crocus_neglectus:8.58641,Crocus_sp._DH-2014c:8.58641,Crocus_mersinensis:8.58641,Crocus_mawii:8.58641,Crocus_antherotes:8.58641,Crocus_taseliensis:8.58641,Crocus_mediotauricus:8.58641,Crocus_sp._DH-2014a:8.58641,Crocus_cf._ancyrensis_DH-2014:8.58641,Crocus_arizelus:8.58641,Crocus_sp._DH-2014:8.58641,Crocus_sp._DH-2014b:8.58641,Crocus_sp._ES-2015:8.58641,Crocus_cf._hittiticus_DH-2014:8.58641,Crocus_adamioides:8.58641,Crocus_babadagensis:8.58641,Crocus_bifloriformis:8.58641,Crocus_cf._chrysanthus_DH-2016:8.58641,Crocus_cf._rhodensis_DH-2016:8.58641,Crocus_coloreus:8.58641,Crocus_incognitus:8.58641,Crocus_jablanicensis:8.58641,Crocus_multicostatus:8.58641,Crocus_musagecitii:8.58641,Crocus_mysius:8.58641,Crocus_simavensis:8.58641,Crocus_sp._1_DH-2016:8.58641,Crocus_stridii:8.58641,Crocus_vaclavii:8.58641,Crocus_annulatus:8.58641,Crocus_athous:8.58641,Crocus_autumnalis:8.58641,Crocus_berytius:8.58641,Crocus_bulbocodium:8.58641,Crocus_cambessedianus:8.58641,Crocus_cashmerianus:8.58641,Crocus_cf._cancellatus_DH-2014:8.58641,Crocus_crestensis:8.58641,Crocus_crewii:8.58641,Crocus_cristensis:8.58641,Crocus_herbertii:8.58641,Crocus_insularis:8.58641,Crocus_kangalensis:8.58641,Crocus_kartaldagensis:8.58641,Crocus_lagenaeflorus:8.58641,Crocus_lydius:8.58641,Crocus_marasensis:8.58641,Crocus_munzurense:8.58641,Crocus_officinalis:8.58641,Crocus_pelitensis:8.58641,Crocus_penicillatus:8.58641,Crocus_ponticus:8.58641,Crocus_pumilus:8.58641,Crocus_romuleoides:8.58641,Crocus_roopiae:8.58641,Crocus_schneideri:8.58641,Crocus_sivasensis:8.58641,Crocus_susianus:8.58641,Crocus_vallecola:8.58641,Crocus_zonatus:8.58641,Crocus_×stellaris:8.58641):6.495503,(((((Romulea_obscura:0.004147,Romulea_ramiflora:0.004147):1.117807,Romulea_nivalis:1.121955):0.049224,Romulea_tempskyana:1.171178):0.16706,Romulea_bulbocodium:1.338238):3.495087,(Romulea_monadelpha:0.003778,Romulea_columnae:0.003778):4.829547,Romulea_revelieri:4.83334,Romulea_pratensis:4.83334,Romulea_rosea:4.83334,Romulea_biflora:4.83334,Romulea_linaresii:4.83334,Romulea_lilacina:4.83334,Romulea_luteiflora:4.83334,Romulea_sabulosa:4.83334,Romulea_aquatica:4.83334,Romulea_vaillantii:4.83334,Romulea_gracillima:4.83334,Romulea_sinispinosensis:4.83334,Romulea_leipoldtii:4.83334,Romulea_membranacea:4.83334,Romulea_cedarbergensis:4.83334,Romulea_elliptica:4.83334,Romulea_sphaerocarpa:4.83334,Romulea_flexuosa:4.83334,Romulea_hirta:4.83334,Romulea_eburea:4.83334,Romulea_vinacea:4.83334,Romulea_penzigii:4.83334,Romulea_pearsonii:4.83334,Romulea_multisulcata:4.83334,Romulea_jugicola:4.83334,Romulea_komsbergensis:4.83334,Romulea_cyrenaica:4.83334,Romulea_maculata:4.83334,Romulea_rupestris:4.83334,Romulea_sladenii:4.83334,Romulea_saxatilis:4.83334,Romulea_syringodeoflora:4.83334,Romulea_minutiflora:4.83334,Romulea_atrandra:4.83334,Romulea_gigantea:4.83334,Romulea_flava:4.83334,Romulea_stellata:4.83334,Romulea_requienii:4.83334,Romulea_tubulosa:4.83334,Romulea_subfistulosa:4.83334,Romulea_ligustica:4.83334,Romulea_multifida:4.83334,Romulea_schlechteri:4.83334,Romulea_monticola:4.83334,Romulea_austinii:4.83334,Romulea_bocchierii:4.83334,Romulea_malaniae:4.83334,Romulea_antiatlantica:4.83334,Romulea_phoenicia:4.83334,Romulea_petraea:4.83334,Romulea_citrina:4.83334,Romulea_engleri:4.83334,Romulea_longipes:4.83334,Romulea_dichotoma:4.83334,Romulea_clusiana:4.83334,Romulea_diversiformis:4.83334,Romulea_saldanhensis:4.83334,Romulea_singularis:4.83334,Romulea_melitensis:4.83334,Romulea_congoensis:4.83334,Romulea_sanguinalis:4.83334,Romulea_kamisensis:4.83334,Romulea_papyracea:4.83334,Romulea_namaquensis:4.83334,Romulea_hallii:4.83334,Romulea_maroccana:4.83334,Romulea_tabularis:4.83334,Romulea_montana:4.83334,Romulea_viridibracteata:4.83334,Romulea_numidica:4.83334,Romulea_eximia:4.83334,Romulea_lutea:4.83334,Romulea_pudica:4.83334,Romulea_collina:4.83334,Romulea_albomarginata:4.83334,Romulea_vlokii:4.83334,Romulea_tortilis:4.83334,Romulea_tortuosa:4.83334,Romulea_hantamensis:4.83334,Romulea_barkerae:4.83334,Romulea_fibrosa:4.83334,Romulea_macowanii:4.83334,Romulea_setifolia:4.83334,Romulea_florentii:4.83334,Romulea_camerooniana:4.83334,Romulea_eburnea:4.83334,Romulea_hirsuta:4.83334,Romulea_discifera:4.83334,Romulea_tetragona:4.83334,Romulea_bifrons:4.83334,Romulea_toximontana:4.83334,Romulea_fischeri:4.83334,Romulea_arnaudii:4.83334,Romulea_villaretii:4.83334,Romulea_bulbocodoides:4.83334,Romulea_cruciata:4.83334,Romulea_triflora:4.83334,Romulea_albiflora:4.83334,Romulea_speciosa:4.83334,Romulea_autumnalis:4.83334,Romulea_unifolia:4.83334,Romulea_sulphurea:4.83334,Romulea_corsica:4.83334,Romulea_limbarae:4.83334,Romulea_abyssinica:4.83334,Romulea_chloroleuca:4.83334,Romulea_graeca:4.83334,Romulea_grandiscapa:4.83334,Romulea_iroensis:4.83334,Romulea_merinoi:4.83334,Romulea_ovata:4.83334,Romulea_parviflora:4.83334,Romulea_pilosa:4.83334,Romulea_purpurascens:4.83334,Romulea_pylia:4.83334,Romulea_quartzicola:4.83334,Romulea_subpalustris:4.83334,Romulea_zeyheri:4.83334,(Syringodea_derustensis:2.416663,Syringodea_unifolia:2.416663,Syringodea_bifucata:2.416663,Syringodea_concolor:2.416663,Syringodea_pulchella:2.416663,Syringodea_saxatilis:2.416663,Syringodea_flanaganii:2.416663,Syringodea_longituba:2.416663)Syringodea:2.416663):10.248574):5.507006,(((((((((((((((((((((Babiana_vanzijliae:0.338797,Babiana_scariosa:0.338797):0.011869,(Babiana_framesii:0.348851,Babiana_papyracea:0.348851):0.001815):0.190417,(Babiana_rigidifolia:0.305351,Babiana_cedarbergensis:0.305351):0.235733):0.001518,(Babiana_sinuata:0.326483,Babiana_pauciflora:0.326483):0.216119):0.099568,((Babiana_villosula:0.32657,Babiana_rubrocyanea:0.32657):0.00288,Babiana_arenicola:0.32945):0.312719):8.97E-4,(Babiana_unguiculata:0.536858,Babiana_tubiformis:0.536858):0.106208):0.001113,Babiana_scabrifolia:0.644179):0.001481,Babiana_melanops:0.645661):0.002217,Babiana_stricta:0.647878):0.004403,Babiana_blanda:0.652281):0.272139,((Babiana_regia:0.241378,Babiana_engysiphon:0.241378):0.017701,Babiana_fragrans:0.259079):0.665341):0.697895,Babiana_ecklonii:1.622315):0.001326,((((Babiana_ambigua:0.918054,Babiana_purpurea:0.918054):0.00184,Babiana_tanquana:0.919895):0.003126,Babiana_patersoniae:0.92302):0.003544,Babiana_villosa:0.926565):0.697076):0.001705,((((Babiana_lineolata:1.198805,(((((((((((Babiana_karooica:0.051834,Babiana_radiata:0.051834):0.192167,(Babiana_nana_subsp._maculata:0.240339,Babiana_nana_subsp._nana:0.240339):0.003662):0.0593,Babiana_montana:0.3033):0.199922,Babiana_patula:0.503223):0.001734,(Babiana_salteri:0.316238,Babiana_minuta:0.316238):0.188718):9.72E-4,Babiana_angustifolia:0.505928):0.088409,Babiana_leipoldtii:0.594337):8.1E-4,Babiana_petiolata:0.595147):0.20971,Babiana_odorata:0.804856):0.010098,Babiana_fourcadei:0.814955):0.287676,(Babiana_latifolia:0.396094,Babiana_inclinata:0.396094):0.706537):0.096174):0.001907,Babiana_secunda:1.200712):0.002,Babiana_noctiflora:1.202712):0.416834,(Babiana_pygmaea:0.508077,Babiana_crispa:0.508077):1.111469):0.0058):0.119886,Babiana_auriculata:1.745232):0.087144,(((Babiana_grandiflora:0.824863,Babiana_sambucina_subsp._sambucina:0.824863):0.166748,Babiana_flabellifolia:0.991611):0.308151,Babiana_geniculata:1.299763):0.532614):1.240222,((((((((((((((Babiana_lewisiana:0.202239,Babiana_striata:0.202239):0.001383,Babiana_carminea:0.203622):0.171226,Babiana_tritonioides:0.374847):0.001842,Babiana_torta:0.376689):0.475353,Babiana_ringens:0.852042):0.067471,((Babiana_avicularis:0.91397,Babiana_cinnamomea:0.91397):0.002759,Babiana_pilosa:0.916729):0.002784):0.05672,(((Babiana_planifolia:0.598775,Babiana_lanata:0.598775):0.003055,Babiana_hirsuta:0.60183):0.372457,((Babiana_tubulosa:0.413491,Babiana_confusa:0.413491):0.219087,Babiana_pubescens:0.632578):0.341709):0.001946):0.044733,((Babiana_virescens:0.689302,Babiana_rubella:0.689302):0.326692,Babiana_fimbriata:1.015993):0.004973):0.138489,Babiana_horizontalis:1.159455):0.045959,Babiana_hypogea:1.205414):0.010834,((Babiana_spiralis:0.393604,Babiana_attenuata:0.393604):0.004944,(Babiana_curviscapa:0.392727,Babiana_dregei:0.392727):0.005821):0.8177):0.001755,(Babiana_symmetrantha:1.156992,Babiana_bainesii:1.156992):0.061011):0.992362,((Babiana_praemorsa:0.524643,Babiana_virginea:0.524643):0.207654,Babiana_cuneata:0.732297):1.478068):0.003459,Babiana_spathacea:2.213823):0.858775):1.819868,Babiana_lobata:4.892467,Babiana_toximontana:4.89248,Babiana_longicollis:4.89248,Babiana_aff._brachystachys_Goldblatt_&_Porter_12865:4.89248,Babiana_teretifolia:4.89248,(Babiana_mucronata_subsp._minor:2.4461927,Babiana_mucronata_subsp._mucronata:2.4461927)Babiana_mucronata:2.4461927,Babiana_namaquensis:4.89248,Babiana_gariepensis:4.89248,Babiana_stenomera:4.89248,Babiana_lata:4.89248,Babiana_brachystachys:4.89248,Babiana_foliosa:4.89248,Babiana_lapeirousioides:4.89248,Babiana_gladiola:4.89248,Babiana_nervosa:4.89248,Babiana_ochroleuca:4.89248,Babiana_punicea:4.89248,Babiana_rubro-coerulea:4.89248,Babiana_tenuiflora:4.89248,Babiana_umbellata:4.89248,Babiana_tubulosa_var._tubiflora:4.89248):10.517487,(Chasmanthe_aethiopica:7.7049766,Chasmanthe_floribunda:7.7049966,Chasmanthe_bicolor:7.7049966,Chasmanthe_fucata:7.7049966):7.7049766):1.58316,((((Ixia_latifolia:11.391621,Ixia_paniculata:11.391621,Ixia_orientalis:11.39163,Ixia_trifolia:11.39163,Ixia_flexuosa:11.39163,Ixia_reclinata:11.39163,Ixia_tenuifolia:11.39163,Ixia_thomasiae:11.39163,Ixia_monadelpha:11.39163,Ixia_scillaris:11.39163,Ixia_exiliflora:11.39163,Ixia_rapunculoides:11.39163,Ixia_purpureorosea:11.39163,Ixia_robusta:11.39163,Ixia_vanzijliae:11.39163,Ixia_pauciflora:11.39163,Ixia_sobolifera:11.39163,Ixia_viridiflora:11.39163,Ixia_curta:11.39163,Ixia_erubescens:11.39163,Ixia_mostertii:11.39163,Ixia_oxalidiflora:11.39163,Ixia_cochlearis:11.39163,Ixia_marginifolia:11.39163,Ixia_rouxii:11.39163,Ixia_metelerkampiae:11.39163,Ixia_brevituba:11.39163,Ixia_vinacea:11.39163,Ixia_patens:11.39163,Ixia_gloriosa:11.39163,Ixia_lacerata:11.39163,Ixia_contorta:11.39163,Ixia_odorata:11.39163,Ixia_acaulis:11.39163,Ixia_splendida:11.39163,Ixia_superba:11.39163,Ixia_trinervata:11.39163,Ixia_longituba:11.39163,Ixia_fucata:11.39163,Ixia_pumilio:11.39163,Ixia_atrandra:11.39163,Ixia_dubia:11.39163,Ixia_versicolor:11.39163,Ixia_rivulicola:11.39163,Ixia_stohriae:11.39163,Ixia_polystachya:11.39163,Ixia_curvata:11.39163,Ixia_brunneobractea:11.39163,Ixia_leipoldtii:11.39163,Ixia_namaquana:11.39163,Ixia_stricta:11.39163,Ixia_stolonifera:11.39163,Ixia_collina:11.39163,Ixia_micrandra:11.39163,Ixia_campanulata:11.39163,Ixia_divaricata:11.39163,Ixia_paucifolia:11.39163,Ixia_esterhuyseniae:11.39163,Ixia_capillaris:11.39163,Ixia_dieramoides:11.39163,Ixia_abbreviata:11.39163,Ixia_aurea:11.39163,Ixia_maculata:11.39163,Ixia_africana:11.39163,Ixia_alata:11.39163,Ixia_alba:11.39163,Ixia_angustifolia:11.39163,Ixia_aulica:11.39163,Ixia_azurea:11.39163,Ixia_bellendenii:11.39163,Ixia_bulbifera:11.39163,Ixia_bulbocodium:11.39163,Ixia_bulbocoides:11.39163,Ixia_caerulescens:11.39163,Ixia_calendulacea:11.39163,Ixia_campanuloides:11.39163,Ixia_cedarmontana:11.39163,Ixia_cinnamomea:11.39163,Ixia_columellaris:11.39163,Ixia_crocata:11.39163,Ixia_discolora:11.39163,Ixia_dolichsiphon:11.39163,Ixia_ecklonii:11.39163,Ixia_excisa:11.39163,Ixia_falcata:11.39163,Ixia_flavovirens:11.39163,Ixia_fruticosa:11.39163,Ixia_grandiflora:11.39163,Ixia_lacera:11.39163,Ixia_laurea:11.39163,Ixia_lilacina:11.39163,Ixia_linderi:11.39163,Ixia_linearifolia:11.39163,Ixia_longiflora:11.39163,Ixia_lutea:11.39163,Ixia_marginata:11.39163,Ixia_mollis:11.39163,Ixia_monticola:11.39163,Ixia_obtusata:11.39163,Ixia_ochracea:11.39163,Ixia_parva:11.39163,Ixia_pavonia:11.39163,Ixia_pendula:11.39163,Ixia_plantaginea:11.39163,Ixia_ramosa:11.39163,Ixia_ramulosa:11.39163,Ixia_recondita:11.39163,Ixia_recurva:11.39163,Ixia_rochensis:11.39163,Ixia_rotata:11.39163,Ixia_saudersiana:11.39163,Ixia_stellata:11.39163,Ixia_stenophylla:11.39163,Ixia_teretifolia:11.39163,Ixia_thrysiflora:11.39163,Ixia_tricolor:11.39163,Ixia_trimaculata:11.39163,Ixia_undulata:11.39163,Ixia_xiphidium:11.39163):2.643528,(Tritonia_disticha:4.191653,Tritonia_gladiolaris:4.191653,Tritonia_atrorubens:4.19166,Tritonia_dubia:4.19166,Tritonia_flabellifolia:4.19166,Tritonia_marlothii:4.19166,Tritonia_laxifolia:4.19166,Tritonia_undulata:4.19166,Tritonia_delpierrei:4.19166,Tritonia_drakensbergensis:4.19166,Tritonia_pallida:4.19166,Tritonia_tugwelliae:4.19166,Tritonia_crocata:4.19166,Tritonia_bakeri:4.19166,Tritonia_moggii:4.19166,Tritonia_florentiae:4.19166,Tritonia_karooica:4.19166,Tritonia_chrysantha:4.19166,Tritonia_squalida:4.19166,Tritonia_kamisbergensis:4.19166,Tritonia_securigera:4.19166,Tritonia_lancea:4.19166,Tritonia_parvula:4.19166,Tritonia_nelsonii:4.19166,Tritonia_cooperi:4.19166,Tritonia_deusta:4.19166,Tritonia_carnea:4.19166,Tritonia_cedarmontana:4.19166,Tritonia_flanaganii:4.19166,Tritonia_linearifolia:4.19166,Tritonia_macowanii:4.19166,Tritonia_masonorum:4.19166,Tritonia_media:4.19166,Tritonia_pottsii:4.19166,Tritonia_strictifolia:4.19166,Tritonia_taylorae:4.19166,Tritonia_ventricosa:4.19166):9.843496):0.953665,(Dierama_robustum:7.494407,Dierama_sp._LHMS_2114:7.494427,Dierama_nebrownii:7.494427,Dierama_gracile:7.494427,Dierama_floriferum:7.494427,Dierama_pendulum:7.494427,Dierama_atrum:7.494427,Dierama_dracomontanum:7.494427,Dierama_adelphicum:7.494427,Dierama_dissimile:7.494427,Dierama_mobile:7.494427,Dierama_elatum:7.494427,Dierama_insigne:7.494427,Dierama_formosum:7.494427,Dierama_pictum:7.494427,Dierama_luteoalbidum:7.494427,Dierama_trichorhizum:7.494427,Dierama_parviflorum:7.494427,Dierama_ambiguum:7.494427,Dierama_nixonianum:7.494427,Dierama_grandiflorum:7.494427,Dierama_inyangense:7.494427,Dierama_erectum:7.494427,Dierama_pauciflorum:7.494427,Dierama_argyreum:7.494427,Dierama_plowesii:7.494427,Dierama_cooperi:7.494427,Dierama_pumilum:7.494427,Dierama_jucundum:7.494427,Dierama_reynoldsii:7.494427,Dierama_sertum:7.494427,Dierama_mossii:7.494427,Dierama_cupuliflorum:7.494427,Dierama_pallidum:7.494427,Dierama_tysonii:7.494427,Dierama_dubium:7.494427,Dierama_galpinii:7.494427,Dierama_pulcherrimum:7.494427,Dierama_densiflorum:7.494427,Dierama_medium:7.494427,Dierama_longistylum:7.494427,Dierama_latifolium:7.494427,Dierama_igneum:7.494427,Dierama_tyrium:7.494427):7.494407):0.318026,((Sparaxis_variegata:5.313858,Sparaxis_bulbifera:5.313858,Sparaxis_sp._Lejeune_1997:5.31388,Sparaxis_elegans:5.31388,Sparaxis_caryophyllacea:5.31388,Sparaxis_auriculata:5.31388,Sparaxis_roxburghii:5.31388,Sparaxis_pillansii:5.31388,Sparaxis_galeata:5.31388,Sparaxis_maculosa:5.31388,Sparaxis_fragrans:5.31388,Sparaxis_parviflora:5.31388,Sparaxis_grandiflora:5.31388,Sparaxis_tricolor:5.31388,Sparaxis_metelerkampiae:5.31388,Sparaxis_anemoneflora:5.31388,Sparaxis_atropurpurea:5.31388,Sparaxis_herbertii:5.31388,Sparaxis_jauberti:5.31388,Sparaxis_joubertii:5.31388,Sparaxis_reflexa:5.31388,Sparaxis_roonanthos:5.31388):9.180169,Duthiastrum_linifolium:14.494027):0.812813):1.686273):2.729694,((Hesperantha_pseudopilosa:11.497751,Hesperantha_coccinea:11.497751,Hesperantha_sufflava:11.49776,Hesperantha_bachmannii:11.49776,Hesperantha_longituba:11.49776,Hesperantha_baurii:11.49776,Hesperantha_malvina:11.49776,Hesperantha_latifolia:11.49776,Hesperantha_woodii:11.49776,Hesperantha_luticola:11.49776,Hesperantha_pauciflora:11.49776,Hesperantha_pilosa:11.49776,Hesperantha_vaginata:11.49776,Hesperantha_schelpeana:11.49776,Hesperantha_quadrangula:11.49776,Hesperantha_alborosea:11.49776,Hesperantha_decipiens:11.49776,Hesperantha_namaquana:11.49776,Hesperantha_hygrophila:11.49776,Hesperantha_umbricola:11.49776,Hesperantha_cucullata:11.49776,Hesperantha_truncatula:11.49776,Hesperantha_saxicola:11.49776,Hesperantha_stenosiphon:11.49776,Hesperantha_petitiana:11.49776,Hesperantha_modesta:11.49776,Hesperantha_helmei:11.49776,Hesperantha_oligantha:11.49776,Hesperantha_hutchingsiae:11.49776,Hesperantha_flava:11.49776,Hesperantha_pulchra:11.49776,Hesperantha_juncifolia:11.49776,Hesperantha_altimontana:11.49776,Hesperantha_brevicaulis:11.49776,Hesperantha_crocopsis:11.49776,Hesperantha_hantamensis:11.49776,Hesperantha_montigena:11.49776,Hesperantha_muirii:11.49776,Hesperantha_gracilis:11.49776,Hesperantha_karooica:11.49776,Hesperantha_candida:11.49776,Hesperantha_rupicola:11.49776,Hesperantha_rivulicola:11.49776,Hesperantha_spicata:11.49776,Hesperantha_similis:11.49776,Hesperantha_flexuosa:11.49776,Hesperantha_longicollis:11.49776,Hesperantha_vernalis:11.49776,Hesperantha_curvula:11.49776,Hesperantha_brevifolia:11.49776,Hesperantha_grandiflora:11.49776,Hesperantha_purpurea:11.49776,Hesperantha_bulbifera:11.49776,Hesperantha_debilis:11.49776,Hesperantha_elsiae:11.49776,Hesperantha_huttonii:11.49776,Hesperantha_leucantha:11.49776,Hesperantha_minima:11.49776,Hesperantha_cedarmontana:11.49776,Hesperantha_acuta:11.49776,Hesperantha_lithicola:11.49776,Hesperantha_fibrosa:11.49776,Hesperantha_falcata:11.49776,Hesperantha_ingeliensis:11.49776,Hesperantha_exiliflora:11.49776,Hesperantha_erecta:11.49776,Hesperantha_glabrescens:11.49776,Hesperantha_ballii:11.49776,Hesperantha_ciliolata:11.49776,Hesperantha_glareosa:11.49776,Hesperantha_pubinervia:11.49776,Hesperantha_longistyla:11.49776,Hesperantha_schlechteri:11.49776,Hesperantha_humilis:11.49776,Hesperantha_rupestris:11.49776,Hesperantha_pallescens:11.49776,Hesperantha_teretifolia:11.49776,Hesperantha_brevistyla:11.49776,Hesperantha_scopulosa:11.49776,Hesperantha_lactea:11.49776,Hesperantha_marlothii:11.49776,Hesperantha_inconspicua:11.49776,Hesperantha_saldanhae:11.49776,Hesperantha_alpina:11.49776,Hesperantha_angusta:11.49776,Hesperantha_crispa:11.49776,Hesperantha_lutea:11.49776,Hesperantha_quinquangularis:11.49776,Hesperantha_recurva:11.49776,Hesperantha_tugwellae:11.49776):2.879499,(Geissorhiza_heterostyla:7.188625,Geissorhiza_furva:7.188635,Geissorhiza_pseudinaequalis:7.188635,Geissorhiza_namaquensis:7.188635,Geissorhiza_similis:7.188635,Geissorhiza_uliginosa:7.188635,Geissorhiza_cedarmontana:7.188635,Geissorhiza_nubigena:7.188635,Geissorhiza_juncea:7.188635,Geissorhiza_barkerae:7.188635,Geissorhiza_schinzii:7.188635,Geissorhiza_burchellii:7.188635,Geissorhiza_longifolia:7.188635,Geissorhiza_arenicola:7.188635,Geissorhiza_pappei:7.188635,Geissorhiza_sulphurascens:7.188635,Geissorhiza_minuta:7.188635,Geissorhiza_brehmii:7.188635,Geissorhiza_roseoalba:7.188635,Geissorhiza_humilis:7.188635,Geissorhiza_ciliatula:7.188635,Geissorhiza_scillaris:7.188635,Geissorhiza_bracteata:7.188635,Geissorhiza_subrigida:7.188635,Geissorhiza_karooica:7.188635,Geissorhiza_mathewsii:7.188635,Geissorhiza_foliosa:7.188635,Geissorhiza_tulbaghensis:7.188635,Geissorhiza_divaricata:7.188635,Geissorhiza_eurystigma:7.188635,Geissorhiza_aspera:7.188635,Geissorhiza_ornithogaloides:7.188635,Geissorhiza_parva:7.188635,Geissorhiza_geminata:7.188635,Geissorhiza_setacea:7.188635,Geissorhiza_spiralis:7.188635,Geissorhiza_darlingensis:7.188635,Geissorhiza_bolusii:7.188635,Geissorhiza_ovata:7.188635,Geissorhiza_malmesburiensis:7.188635,Geissorhiza_exscapa:7.188635,Geissorhiza_monanthos:7.188635,Geissorhiza_alticola:7.188635,Geissorhiza_leipoldtii:7.188635,Geissorhiza_tabularis:7.188635,Geissorhiza_scopulosa:7.188635,Geissorhiza_inaequalis:7.188635,Geissorhiza_silenoides:7.188635,Geissorhiza_bryicola:7.188635,Geissorhiza_exilis:7.188635,Geissorhiza_cantharophila:7.188635,Geissorhiza_helmei:7.188635,Geissorhiza_tricolor:7.188635,Geissorhiza_saxicola:7.188635,Geissorhiza_altimontana:7.188635,Geissorhiza_sufflava:7.188635,Geissorhiza_demissa:7.188635,Geissorhiza_platystigma:7.188635,Geissorhiza_reclinata:7.188635,Geissorhiza_corrugata:7.188635,Geissorhiza_ovalifolia:7.188635,Geissorhiza_pusilla:7.188635,Geissorhiza_rupicola:7.188635,Geissorhiza_esterhuyseniae:7.188635,Geissorhiza_stenosiphon:7.188635,Geissorhiza_hesperanthoides:7.188635,Geissorhiza_tenella:7.188635,Geissorhiza_nana:7.188635,Geissorhiza_lithicola:7.188635,Geissorhiza_callista:7.188635,Geissorhiza_fourcadei:7.188635,Geissorhiza_cataractarum:7.188635,Geissorhiza_delicatula:7.188635,Geissorhiza_louisabolusiae:7.188635,Geissorhiza_elsiae:7.188635,Geissorhiza_unifolia:7.188635,Geissorhiza_purpurascens:7.188635,Geissorhiza_lapidosa:7.188635,Geissorhiza_monticola:7.188635,Geissorhiza_hispidula:7.188635,Geissorhiza_ramosa:7.188635,Geissorhiza_umbrosa:7.188635,Geissorhiza_radians:7.188635,Geissorhiza_inconspicua:7.188635,Geissorhiza_kamiesmontana:7.188635,Geissorhiza_bonae-spei:7.188635,Geissorhiza_brevituba:7.188635,Geissorhiza_splendidissima:7.188635,Geissorhiza_grandiflora:7.188635,Geissorhiza_inflexa:7.188635,Geissorhiza_outeniquensis:7.188635,Geissorhiza_intermedia:7.188635,Geissorhiza_nigromontana:7.188635,Geissorhiza_erubescens:7.188635,Geissorhiza_purpureolutea:7.188635,Geissorhiza_imbricata:7.188635,Geissorhiza_confusa:7.188635,Geissorhiza_abyssinica:7.188635,Geissorhiza_arenaria:7.188635,Geissorhiza_ciliaris:7.188635,Geissorhiza_lewisae:7.188635,Geissorhiza_louisabolusae:7.188635,Geissorhiza_tenuis:7.188635):7.188625):5.345558):0.866098):1.210883):6.369002,((Klattia_flava:5.6422,Witsenia_maura:5.6422):14.997553,(Nivenia_stokoei:10.319877,Nivenia_parviflora:10.319887,Nivenia_corymbosa:10.319887,Nivenia_dispar:10.319887,Nivenia_concinna:10.319887,Nivenia_levynsiae:10.319887,Nivenia_fruticosa:10.319887,Nivenia_inaequalis:10.319887,Nivenia_argentea:10.319887,Nivenia_stenosiphon:10.319887,Nivenia_binata:10.319887):10.319877):7.529036):1.755522,(Aristea_glauca:5.280346,Aristea_monticola:5.280346,Aristea_bakeri:5.28035,Aristea_capitata:5.28035,Aristea_platycaulis:5.28035,Aristea_bracteata:5.28035,Aristea_sp._MWC9108:5.28035,Aristea_ecklonii:5.28035,Aristea_nyikensis:5.28035,Aristea_pauciflora:5.28035,Aristea_alata:5.28035,Aristea_djalonis:5.28035,Aristea_rigidifolia:5.28035,Aristea_zeyheri:5.28035,Aristea_ranomafana:5.28035,Aristea_abyssinica:5.28035,Aristea_grandis:5.28035,Aristea_lugens:5.28035,Aristea_spiralis:5.28035,Aristea_flexicaulis:5.28035,Aristea_juncifolia:5.28035,Aristea_madagascariensis:5.28035,Aristea_singularis:5.28035,Aristea_kitchingii:5.28035,Aristea_galpinii:5.28035,Aristea_rupicola:5.28035,Aristea_polycephala:5.28035,Aristea_schizolaena:5.28035,Aristea_cistiflora:5.28035,Aristea_recisa:5.28035,Aristea_torulosa:5.28035,Aristea_racemosa:5.28035,Aristea_cuspidata:5.28035,Aristea_compressa:5.28035,Aristea_pusilla:5.28035,Aristea_biflora:5.28035,Aristea_africana:5.28035,Aristea_ensifolia:5.28035,Aristea_angolensis:5.28035,Aristea_goetzei:5.28035,Aristea_cladocarpa:5.28035,Aristea_anceps:5.28035,Aristea_oligocephala:5.28035,Aristea_latifolia:5.28035,Aristea_inaequalis:5.28035,Aristea_humbertii:5.28035,Aristea_cantharophila:5.28035,Aristea_fimbriata:5.28035,Aristea_simplex:5.28035,Aristea_nana:5.28035,Aristea_montana:5.28035,Aristea_angustifolia:5.28035,Aristea_teretifolia:5.28035,Aristea_nigrescens:5.28035,Aristea_dichotoma:5.28035,Aristea_palustris:5.28035,Aristea_elliptica:5.28035,Aristea_bequaertii:5.28035,Aristea_cyanea:5.28035,Aristea_parviflora:5.28035):24.643967):15.29873,Geosiris_aphylla:45.22304):5.569849,(Patersonia_sericea:25.396446,Patersonia_glabrata:25.396456,Patersonia_sp._Lejeune_1997:25.396456,Patersonia_fragilis:25.396456,Patersonia_rudis:25.396456,Patersonia_lanata:25.396456,Patersonia_limbata:25.396456,Patersonia_maxwellii:25.396456,Patersonia_pygmaea:25.396456,Patersonia_babianoides:25.396456,Patersonia_macrantha:25.396456,Patersonia_inaequalis:25.396456,Patersonia_umbrosa:25.396456,Patersonia_lowii:25.396456,Patersonia_drummondii:25.396456,Patersonia_argyrea:25.396456,Patersonia_occidentalis:25.396456,Patersonia_juncea:25.396456,Patersonia_graminea:25.396456,Patersonia_spirafolia:25.396456,Patersonia_borneensis:25.396456,Patersonia_inflexa:25.396456,Patersonia_neocaledonica:25.396456,Patersonia_novo-guineensis:25.396456,Patersonia_philippinensis:25.396456,Patersonia_subalpina:25.396456,Patersonia_sumatrensis:25.396456):25.396446):4.866509):2.941609,Isophysis_tasmanica:58.60101,(Radinosiphon_lomatensis:29.30045,Radinosiphon_leptostachya:29.30045)Radinosiphon:29.30045,(Gelasine_coerulea:29.30045,Gelasine_elongata:29.30045,Gelasine_rigida:29.30045,Gelasine_uruguaiensis:29.30045,Gelasine_paranaensis:29.30045,Gelasine_gigantea:29.30045,Gelasine_caldensis:29.30045,Gelasine_texana:29.30045)Gelasine:29.30045,(Mastigostyla_sp._01:29.30045,Mastigostyla_peruviana:29.30045,Mastigostyla_spathacea:29.30045,Mastigostyla_potosina:29.30045,Mastigostyla_hoppii:29.30045,Mastigostyla_johnstonii:29.30045,Mastigostyla_mirabilis:29.30045,Mastigostyla_herrerae:29.30045,Mastigostyla_humilis:29.30045,Mastigostyla_macbridei:29.30045,Mastigostyla_brevicaulis:29.30045,Mastigostyla_implicata:29.30045,Mastigostyla_cabrerae:29.30045,Mastigostyla_longituba:29.30045,Mastigostyla_torotoroensis:29.30045,Mastigostyla_venturii:29.30045,Mastigostyla_major:29.30045,Mastigostyla_cardenasii:29.30045,Mastigostyla_gracilis:29.30045,Mastigostyla_brachiandra:29.30045,Mastigostyla_candaravensis:29.30045,Mastigostyla_woodii:29.30045,Mastigostyla_chuquisacensis:29.30045,Mastigostyla_shepardiae:29.30045,Mastigostyla_orurensis:29.30045,Mastigostyla_boliviensis:29.30045,Mastigostyla_sp._1_MC-2010:29.30045,Mastigostyla_sp._2_MC-2010:29.30045)Mastigostyla:29.30045,(Rigidella_orthantha:29.30045,Rigidella_flammea:29.30045)Rigidella:29.30045,(Bobartia_robusta:29.30045,Bobartia_gladiata:29.30045,Bobartia_parva:29.30045,Bobartia_paniculata:29.30045,Bobartia_rufa:29.30045,Bobartia_macrospatha:29.30045,Bobartia_orientalis:29.30045,Bobartia_macrocarpa:29.30045,Bobartia_aphylla:29.30045,Bobartia_lilacina:29.30045,Bobartia_fasciculata:29.30045,Bobartia_indica:29.30045,Bobartia_filiformis:29.30045,Bobartia_gracilis:29.30045,Bobartia_longicyma:29.30045)Bobartia:29.30045,(Xenoscapa_fistulosa:29.30045,Xenoscapa_uliginosa:29.30045,Xenoscapa_grandiflora:29.30045)Xenoscapa:29.30045,(Crocosmia_mathewsiana:29.30045,Crocosmia_sp._Porto_Alegre_034:29.30045,Crocosmia_crocosmiiflora:29.30045,Crocosmia_aurea:29.30045,Crocosmia_masoniorum:29.30045,Crocosmia_fucata:29.30045,Crocosmia_paniculata:29.30045,Crocosmia_pottsii:29.30045,Crocosmia_pearsei:29.30045,Crocosmia_ambongensis:29.30045,Crocosmia_crocosmiflora:29.30045)Crocosmia:29.30045,(Zygotritonia_praecox:29.30045,Zygotritonia_nyassana:29.30045,Zygotritonia_bongensis:29.30045,Zygotritonia_hysterantha:29.30045)Zygotritonia:29.30045,(Antholyza_abyssinica:29.30045,Antholyza_brevifolia:29.30045,Antholyza_buckerveidii:29.30045,Antholyza_caffra:29.30045,Antholyza_caryophyllea:29.30045,Antholyza_hypogaea:29.30045,Antholyza_merianella:29.30045,Antholyza_meriania:29.30045)Antholyza:29.30045,(Isis_fimbriata:29.30045,Isis_fulva:29.30045,Isis_ruthenica:29.30045)Isis:29.30045,(Montbretia_abyssinica:29.30045,Montbretia_crocata:29.30045,Montbretia_deusta:29.30045,Montbretia_fenestrata:29.30045)Montbretia:29.30045,(Nymanima_leichtlinii:29.30045,Nymanima_refracta:29.30045)Nymanima:29.30045,(Ophiolyza_alata:29.30045,Ophiolyza_namaquensis:29.30045,Ophiolyza_orchidiflora:29.30045,Ophiolyza_viperata:29.30045)Ophiolyza:29.30045,(Petamenes_fucata:29.30045,Petamenes_huillensis:29.30045,Petamenes_quadrangularis:29.30045)Petamenes:29.30045,(Phalodallis_gigantea:29.30045,Phalodallis_gracilis:29.30045,Phalodallis_herbertii:29.30045,Phalodallis_paludosa:29.30045,Phalodallis_peruviana:29.30045,Phalodallis_pusilla:29.30045)Phalodallis:29.30045,(Psithyrisma_flexuosum:29.30045,Psithyrisma_narcissoides:29.30045,Psithyrisma_odoratissimum:29.30045)Psithyrisma:29.30045,(Ranisia_concolor:29.30045,Ranisia_gracilis:29.30045,Ranisia_hirsuta:29.30045,Ranisia_recurva:29.30045,Ranisia_trichonemifolia:29.30045,Ranisia_tristis:29.30045,Ranisia_versicolor:29.30045)Ranisia:29.30045,(Sisyrenchium_graminifolium:29.30045,Sisyrenchium_ostenianum:29.30045,Sisyrenchium_uniflorum:29.30045)Sisyrenchium:29.30045,(Symphydolon_angustus:29.30045,Symphydolon_blandus:29.30045,Symphydolon_cardinalis:29.30045,Symphydolon_carneus:29.30045,Symphydolon_cuspidatus:29.30045,Symphydolon_floribundus:29.30045,Symphydolon_hastatus:29.30045,Symphydolon_milleri:29.30045,Symphydolon_undulatus:29.30045)Symphydolon:29.30045,(Tekelia_formosa:29.30045,Tekelia_grandiflora:29.30045,Tekelia_ixiodes:29.30045,Tekelia_micrantha:29.30045,Tekelia_paniculata:29.30045,Tekelia_pulchella:29.30045,Tekelia_sessiliflora:29.30045,Tekelia_tricocca:29.30045)Tekelia:29.30045,Devia_xeromorpha:58.60102,Pseudiris_speciosa:58.60102,Salpingostylis_coelestina:58.60102,Tapeinia_pumila:58.60102,Lethia_umbellata:58.60102,Aglaea_graminea:58.60102,Anomaza_excisa:58.60102,Beilia_spicata:58.60102,Biris_sibirica:58.60102,Genosiris_maxwellii:58.60102,Hecaste_juncea:58.60102,Limniris_pseudoacorus:58.60102,Meristostigma_asureum:58.60102,Naron_iridioideum:58.60102,Neubeckia_unguicularis:58.60102,Neuberia_laccata:58.60102,Orthrosanthes_ixioides:58.60102,Solenomeles_lechleri:58.60102,Sophronia_caespitosa:58.60102,Symphiostemon_nigricans:58.60102,Wredowia_pulchella:58.60102,Xyphidium_sordidum:58.60102,Xyridion_gueldenstaedtianum:58.60102):22.056627,(Xeronema_callistemon:73.72316,((((((((((((((((((((((Gasteria_polita:0.593559,Gasteria_maculata:0.593559):0.001564,Gasteria_disticha:0.595123):0.002345,Gasteria_doreeniae:0.597467):0.004684,Gasteria_obliqua:0.602152):2.108062,Gasteria_subnigricans:2.710214):0.363586,(((Gasteria_acinacifolia:1.237976,Gasteria_baylissiana:1.237976):0.067604,Gasteria_excelsa:1.30558):1.366004,Gasteria_rawlinsonii:2.671585):0.402216):0.170366,Gasteria_pulchra:3.244167):0.001628,Gasteria_croucheri:3.245795):0.002496,Gasteria_ellaphieae:3.248291):0.25045,(Gasteria_tukhelensis:1.683239,Gasteria_batesiana:1.683239):1.815502):0.300801,((Gasteria_vlokii:2.330991,Gasteria_glomerata:2.330991):0.231642,Gasteria_glauca:2.562633):1.23691,(Gasteria_carinata_var._retusa:1.8997583,Gasteria_carinata_var._thunbergii:1.8997583,Gasteria_carinata_var._carinata:1.8997583)Gasteria_carinata:1.8997583,Gasteria_liliputana:3.79954,(Gasteria_pillansii_var._pillansii:1.8997583,Gasteria_pillansii_var._ernesti-ruschii:1.8997583)Gasteria_pillansii:1.8997583,Gasteria_brachyphylla:3.79954,(Gasteria_nitida_var._armstrongii:1.8997583,Gasteria_nitida_var._nitida:1.8997583)Gasteria_nitida:1.8997583,Gasteria_sp._OM2781:3.79954,Gasteria_brevifolia:3.79954,Gasteria_cheilophylla:3.79954,Gasteria_batesiana_var._dolomitica:3.79954,Gasteria_bicolor_var._bicolor:3.79954,Gasteria_subnigricans_var._glabrior:3.79954):2.014765,((((((((Haworthia_bruynsii:0.002378,Haworthiopsis_nigra:0.002378):0.49219,Haworthiopsis_reinwardtii:0.494568):0.741754,Haworthiopsis_glauca:1.236322):0.002205,(Haworthia_venosa_subsp._woolleyi:0.004315,Haworthiopsis_sordida:0.004315):1.234211):0.002036,Haworthiopsis_coarctata:1.240563):3.105182,(Haworthiopsis_longiana:1.486803,Haworthiopsis_limifolia:1.486803):2.858941):0.648206,Haworthiopsis_fasciata:4.99395,Haworthiopsis_koelmaniorum:4.99395,Haworthiopsis_mcmurtryi:4.99395,Haworthiopsis_scabra:4.99395,Haworthia_glauca_f._armstrongii:4.99395):0.814001,(((Haworthia_venosa_subsp._tessellata:0.653712,Haworthiopsis_venosa:0.653712):4.210069,Haworthia_venosa_subsp._granulata:4.863781):0.9393,((Haworthia_geraldii:1.907837,Haworthia_icosiphylla:1.907837):0.720783,Haworthiopsis_attenuata:2.628619):3.174461):0.004871):0.006356):0.459237,(((Astroloba_rubriflora:3.743384,(Astroloba_foliolosa:1.4227,Astroloba_congesta:1.4227):2.320685):1.461107,((Gonialoe_variegata:4.182342,Aristaloe_aristata:4.182342):1.019785,((((Haworthia_kingiana:0.003754,Haworthia_minor:0.003754):0.003139,Haworthia_marginata:0.006893):0.00401,(Haworthia_pumila:0.005166,Haworthia_kewensis:0.005166):0.005737):5.188993,(Astroloba_corrugata:3.996365,(x_Astroworthia_bicarinata:2.132988,Astroloba_herrei:2.132988):1.863377):1.203532):0.00223):0.002364):0.484786,(Astroloba_spiralis:2.20161,Astroloba_bullulata:2.20161):3.487667):0.584268):0.615874,((Aloe_comptonii:3.120586,Aloe_brevifolia:3.120586):3.113448,((Aloe_melanacantha:1.734642,(Aloe_erinacea:1.722009,(Aloe_perfoliata:1.712966,(Aloe_pearsonii:0.642107,Aloe_arenicola:0.642107):1.070858):0.009043):0.012633):3.794009,(((Aloe_microstigma:3.18844,(Aloe_kouebokkeveldensis:0.546495,(Aloe_buhrii:0.009316,Aloe_reynoldsii:0.009316):0.537179):2.641945):0.200251,(Aloe_angelica:2.945105,((Aloe_alooides:1.122992,(Aloe_bowiea:1.119452,Aloe_comosa:1.119452):0.00354):1.225753,(((Aloe_hexapetala:0.116967,Aloe_krapohliana:0.116967):0.814646,((Aloe_rupestris:0.653,(Aloe_chlorantha:0.295082,Aloe_thraskii:0.295082):0.357918):0.255785,Aloe_broomii:0.908785):0.022828):1.414966,(((Aloe_humilis:1.207912,Aloe_succotrina:1.207912):0.574472,Aloe_castanea:1.782383):0.562334,(Aloe_arborescens:1.886587,(Aloe_pictifolia:1.45008,((Aloe_cannellii:0.994863,(Aloe_glauca:0.993297,Aloe_ferox:0.993297):0.001566):0.453722,(Aloe_africana:1.446399,Aloe_lineata:1.446399):0.002185):0.001495):0.436507):0.45813):0.001862):0.002165):0.596361):0.443585):1.868268,(Aloe_spicata:3.269671,((((Aloe_striata_subsp._komaggasensis:0.003947,Aloe_maculata:0.003947):1.489758,(Aloe_mudenensis:0.788509,((Aloe_nubigena:0.644238,((((Aloe_chortolirioides:0.634929,(Aloe_kniphofioides:0.633811,((Aloe_challisii:0.632147,((((((Aloe_fouriei:0.079077,Aloe_minima:0.079077):0.460625,Aloe_ecklonis:0.539701):0.003014,((Aloe_suprafoliata:0.139343,Aloe_verecunda:0.139343):0.402708,Aloe_boylei:0.542051):6.65E-4):0.064136,Aloe_welwitschii:0.606852):0.024066,Aloe_vossii:0.630919):5.74E-4,Aloe_thompsoniae:0.631493):6.54E-4):7.59E-4,Aloe_integra:0.632906):9.05E-4):0.001119):0.001465,Aloe_albida:0.636394):0.002119,Aloe_saundersiae:0.638513):0.003835,Aloe_modesta:0.642348):0.00189):0.003144,Aloe_craibii:0.647382):0.141127):0.705196):0.724227,Aloe_archeri:2.217932):1.048338,((((Aloe_vanbalenii:1.366282,(Aloe_zebrina:1.361596,((((Aloe_grandidentata:0.102224,Aloe_vogtsii:0.102224):0.135303,Aloe_fosteri:0.237527):0.965048,Aloe_chabaudii:1.202575):0.156669,((((Aloe_sinkatana:1.150047,(Aloe_monticola:0.147393,Aloe_weloensis:0.147393):1.002654):0.093866,Aloe_leachii:1.243913):0.001563,((Aloe_vryheidensis:0.003647,Aloe_dominella:0.003647):1.233732,Aloe_brandhamii:1.237379):0.008096):0.110814,Aloe_dyeri:1.356289):0.002955):0.002351):0.004686):0.584368,(Aloe_secundiflora:1.348243,(Aloe_dorotheae:1.343213,(Aloe_juvenna:0.69381,(Aloe_bussei:0.688737,(Aloe_sinana:0.68629,(((((Aloe_powysiorum:0.434404,(((Aloe_nyeriensis:0.294549,(Aloe_deserti:0.009229,Aloe_babatiensis:0.009229):0.28532):0.076978,((Aloe_diolii:0.363362,(Aloe_dawei:0.003433,Aloe_fibrosa:0.003433):0.359929):0.002567,Aloe_ellenbeckii:0.365928):0.005598):0.061713,Aloe_chrysostachys:0.433239):0.001164):0.001542,Aloe_elgonica:0.435946):0.002283,Aloe_francombei:0.438229):0.078985,(Aloe_penduliflora:0.514999,Aloe_kulalensis:0.514999):0.002215):0.002144,Aloe_confusa:0.519358):0.166932):0.002447):0.005073):0.649403):0.00503):0.602406):0.662766,((Aloe_striata:2.60847,(Aloe_pluridens:2.605122,((Aloe_dewinteri:1.870559,(Aloe_petricola:1.458551,(((Aloe_aculeata:0.005067,Aloe_globuligemma:0.005067):0.00552,(Aloe_marlothii:0.006763,(Aloe_excelsa:0.003703,Aloe_peglerae:0.003703):0.00306):0.003824):0.108918,Aloe_munchii:0.119506):1.339045):0.412008):0.613451,((Aloe_littoralis:2.112415,Aloe_hereroensis:2.112415):0.001332,(Aloe_falcata:1.266409,Aloe_striata_subsp._karasbergensis:1.266409):0.847338):0.370264):0.121111):0.003348):0.003057,((Aloe_praetermissa:2.411284,((((Aloe_forbesii:1.972275,(Aloe_scobinifolia:1.87062,Aloe_inermis:1.87062):0.101655):0.001383,Aloe_benishangulana:1.973658):0.062314,Aloe_rivae:2.035972):0.023466,((Aloe_debrana:0.005704,Aloe_jucunda:0.005704):0.568877,(Aloe_trichosantha:0.296771,Aloe_retrospiciens:0.296771):0.27781):1.484857):0.351846):0.197838,(Aloe_niebuhriana:1.936682,(Aloe_lavranosii:1.377635,((Aloe_ankoberensis:0.350267,Aloe_mcloughlinii:0.350267):1.024985,(Aloe_tomentosa:0.947636,(Aloe_fleurentinorum:0.808121,(Aloe_vera:0.167191,Aloe_yemenica:0.167191):0.64093):0.139515):0.427616):0.002382):0.559047):0.67244):0.002405):0.001888):0.166609,((Aloe_mzimbana:2.482294,(Aloe_macra:2.276392,(Aloe_occidentalis:2.274903,(Aloe_purpurea:0.556755,Aloe_tormentorii:0.556755):1.718148):0.001489):0.205902):0.293221,(((Aloe_albiflora:1.468934,Aloe_vaombe:1.468934):0.191671,(Aloe_anivoranoensis:1.658363,(Aloe_propagulifera:1.656247,((Aloe_bulbillifera:1.345643,(Aloe_haworthioides:1.342964,Aloe_deltoideodonta:1.342964):0.002679):0.0829,(Aloe_conifera:1.424846,Aloe_viguieri:1.424846):0.003697):0.227704):0.002116):0.002242):0.004194,Aloe_gneissicola:1.664798):1.110717):0.004509):0.486246):0.0034):1.987288):0.271693):0.705383):0.655385):0.146028,(((Aloiampelos_striatula:1.380906,Aloiampelos_ciliaris:1.380906):0.156108,Aloiampelos_tenuior:1.537014):1.86678,((Aloiampelos_gracilis:0.995385,Aloiampelos_juddii:0.995385):0.2547,Aloiampelos_commixta:1.250086):2.153709):3.631653):2.125291,(Aloe_tongaensis:2.742795,(((Aloidendron_pillansii:2.262437,Aloidendron_ramosissimum:2.262437):0.312406,(Aloidendron_eminens:2.572253,Aloidendron_barberae:2.572253):0.00259):0.16361,Aloidendron_dichotomum:2.738452):0.004343):6.417943,Aloe_perryi:9.16074,Aloe_speciosa:9.16074,Aloe_ngobitensis:9.16074,Aloe_morijensis:9.16074,Aloe_peckii:9.16074,Aloe_pendens:9.16074,Aloe_aff._jacksonii:9.16074,Aloe_acutissima:9.16074,Aloe_cameronii:9.16074,Aloe_cremnophila:9.16074,Aloe_lutescens:9.16074,Aloe_bakeri:9.16074,Aloe_venenosa:9.16074,Aloe_elkerriana:9.16074,Aloe_luntii:9.16074,Aloe_leedalii:9.16074,Aloe_pronkii:9.16074,Aloe_shadensis:9.16074,Aloe_torrei:9.16074,Aloe_bargalensis:9.16074,Aloe_decorsei:9.16074,Aloe_nuttii:9.16074,Aloe_dabenorisana:9.16074,Aloe_ifanadianae:9.16074,Aloe_breviscapa:9.16074,Aloe_mubendiensis:9.16074,Aloe_sobolifera:9.16074,Aloe_rebmannii:9.16074,Aloe_spectabilis:9.16074,Aloe_peyrierasii:9.16074,Aloe_florenceae:9.16074,Aloe_volkensii:9.16074,Aloe_imerinensis:9.16074,Aloe_pirottae:9.16074,Aloe_ibitiensis:9.16074,Aloe_darainensis:9.16074,Aloe_hahnii:9.16074,Aloe_ortholopha:9.16074,Aloe_bukobana:9.16074,Aloe_kamnelii:9.16074,Aloe_rendilliorum:9.16074,Aloe_pubescens:9.16074,Aloe_burgersfortensis:9.16074,Aloe_parvibracteata:9.16074,Aloe_haggeherensis:9.16074,Aloe_lucile-allorgeae:9.16074,Aloe_philippei:9.16074,Aloe_suffulta:9.16074,Aloe_inyangensis:9.16074,Aloe_antsingyensis:9.16074,Aloe_glabrescens:9.16074,Aloe_hemmingii:9.16074,Aloe_tewoldei:9.16074,Aloe_rugosifolia:9.16074,Aloe_hoffmannii:9.16074,Aloe_millotii:9.16074,Aloe_bernadettae:9.16074,Aloe_fleuretteana:9.16074,Aloe_rabaiensis:9.16074,Aloe_heliderana:9.16074,Aloe_antonii:9.16074,Aloe_belavenokensis:9.16074,Aloe_argenticauda:9.16074,Aloe_crassipes:9.16074,Aloe_armatissima:9.16074,Aloe_guillaumetii:9.16074,Aloe_bullockii:9.16074,Aloe_madecassa:9.16074,Aloe_versicolor:9.16074,Aloe_bicomitum:9.16074,Aloe_pachygaster:9.16074,Aloe_schelpei:9.16074,Aloe_soutpansbergensis:9.16074,Aloe_veseyi:9.16074,Aloe_ruvuensis:9.16074,Aloe_bella:9.16074,Aloe_nordaliae:9.16074,Aloe_clarkei:9.16074,Aloe_mitsioana:9.16074,Aloe_ketabrowniorum:9.16074,Aloe_fulleri:9.16074,Aloe_linearifolia:9.16074,Aloe_orlandi:9.16074,Aloe_parviflora:9.16074,Aloe_meyeri:9.16074,Aloe_descoingsii:9.16074,Aloe_delphinensis:9.16074,Aloe_amicorum:9.16074,Aloe_trothae:9.16074,Aloe_schilliana:9.16074,Aloe_saudiarabica:9.16074,Aloe_canis:9.16074,Aloe_johannis:9.16074,Aloe_erensii:9.16074,Aloe_tartarensis:9.16074,Aloe_dewetii:9.16074,Aloe_suzannae:9.16074,Aloe_richaudii:9.16074,Aloe_longistyla:9.16074,Aloe_gillettii:9.16074,Aloe_cheranganiensis:9.16074,Aloe_dhufarensis:9.16074,Aloe_andringitrensis:9.16074,Aloe_boscawenii:9.16074,Aloe_rigens:9.16074,Aloe_citrina:9.16074,Aloe_officinalis:9.16074,Aloe_aageodonta:9.16074,Aloe_grisea:9.16074,Aloe_johannis-bernardii:9.16074,Aloe_ukambensis:9.16074,Aloe_abyssicola:9.16074,Aloe_elegantissima:9.16074,Aloe_berevoana:9.16074,Aloe_albovestita:9.16074,Aloe_ambrensis:9.16074,Aloe_helenae:9.16074,Aloe_brunneodentata:9.16074,Aloe_decumbens:9.16074,Aloe_amudatensis:9.16074,Aloe_mandotoensis:9.16074,Aloe_longibracteata:9.16074,Aloe_pavelkae:9.16074,Aloe_albostriata:9.16074,Aloe_megalocarpa:9.16074,Aloe_prostrata:9.16074,Aloe_wickensii:9.16074,Aloe_droseroides:9.16074,Aloe_werneri:9.16074,Aloe_vacillans:9.16074,Aloe_massawana:9.16074,Aloe_cryptopoda:9.16074,Aloe_hazeliana:9.16074,Aloe_lateritia:9.16074,Aloe_parvula:9.16074,Aloe_swynnertonii:9.16074,Aloe_procera:9.16074,Aloe_otallensis:9.16074,Aloe_bulbicaulis:9.16074,Aloe_antandroi:9.16074,Aloe_inexpectata:9.16074,Aloe_puberula:9.16074,Aloe_aurelienii:9.16074,Aloe_greenii:9.16074,Aloe_neoqaharensis:9.16074,Aloe_andongensis:9.16074,Aloe_sakarahensis:9.16074,Aloe_whitcombei:9.16074,Aloe_esculenta:9.16074,Aloe_ruspoliana:9.16074,Aloe_thorncroftii:9.16074,Aloe_mayottensis:9.16074,Aloe_elegans:9.16074,Aloe_ambigens:9.16074,Aloe_labworana:9.16074,Aloe_camperi:9.16074,Aloe_guerrae:9.16074,Aloe_murina:9.16074,Aloe_ambositrae:9.16074,Aloe_wilsonii:9.16074,Aloe_monotropa:9.16074,Aloe_kaokoensis:9.16074,Aloe_bruynsii:9.16074,Aloe_imalotensis:9.16074,Aloe_ericahenriettae:9.16074,Aloe_bosseri:9.16074,Aloe_heybensis:9.16074,Aloe_immaculata:9.16074,Aloe_capmanambatoensis:9.16074,Aloe_affinis:9.16074,Aloe_alexandrei:9.16074,Aloe_kedongensis:9.16074,Aloe_orientalis:9.16074,Aloe_trigonantha:9.16074,Aloe_humbertii:9.16074,Aloe_pachydactylos:9.16074,Aloe_plowesii:9.16074,Aloe_erythrophylla:9.16074,Aloe_schomeri:9.16074,Aloe_pseudorubroviolacea:9.16074,Aloe_rugosquamosa:9.16074,Aloe_cipolinicola:9.16074,Aloe_paxii:9.16074,Aloe_vallaris:9.16074,Aloe_brachystachys:9.16074,Aloe_cataractarum:9.16074,Aloe_citrea:9.16074,Aloe_percrassa:9.16074,Aloe_aufensis:9.16074,Aloe_dinteri:9.16074,Aloe_yavellana:9.16074,Aloe_christianii:9.16074,Aloe_inamara:9.16074,Aloe_silicicola:9.16074,Aloe_charlotteae:9.16074,Aloe_paedogona:9.16074,Aloe_carnea:9.16074,Aloe_luapulana:9.16074,Aloe_kahinii:9.16074,Aloe_lensayuensis:9.16074,Aloe_serriyensis:9.16074,Aloe_decurva:9.16074,Aloe_pustuligemma:9.16074,Aloe_wollastonii:9.16074,Aloe_mendesii:9.16074,Aloe_leandrii:9.16074,Aloe_namibensis:9.16074,Aloe_gerstneri:9.16074,Aloe_argyrostachys:9.16074,Aloe_steudneri:9.16074,Aloe_grata:9.16074,Aloe_inconspicua:9.16074,Aloe_boiteaui:9.16074,Aloe_squarrosa:9.16074,Aloe_lomatophylloides:9.16074,Aloe_oligophylla:9.16074,Aloe_suarezensis:9.16074,Aloe_nicholsii:9.16074,Aloe_classenii:9.16074,Aloe_ballii:9.16074,Aloe_pembana:9.16074,Aloe_lanata:9.16074,Aloe_parvicapsula:9.16074,Aloe_tororoana:9.16074,Aloe_vaotsanda:9.16074,Aloe_woodii:9.16074,Aloe_ankaranensis:9.16074,Aloe_richardsiae:9.16074,Aloe_micracantha:9.16074,Aloe_irafensis:9.16074,Aloe_rubroviolacea:9.16074,Aloe_collenetteae:9.16074,Aloe_hendrickxii:9.16074,Aloe_perdita:9.16074,Aloe_congdonii:9.16074,Aloe_calcairophila:9.16074,Aloe_fragilis:9.16074,Aloe_eumassawana:9.16074,Aloe_namorokaensis:9.16074,Aloe_bellatula:9.16074,Aloe_mahraensis:9.16074,Aloe_seretii:9.16074,Aloe_ballyi:9.16074,Aloe_cooperi:9.16074,Aloe_laeta:9.16074,Aloe_gracilicaulis:9.16074,Aloe_canarina:9.16074,Aloe_ericetorum:9.16074,Aloe_pulcherrima:9.16074,Aloe_betsileensis:9.16074,Aloe_rupicola:9.16074,Aloe_scabrifolia:9.16074,Aloe_macrocarpa:9.16074,Aloe_kilifiensis:9.16074,Aloe_omoana:9.16074,Aloe_pretoriensis:9.16074,Aloe_buchlohii:9.16074,Aloe_keayi:9.16074,Aloe_hlangapies:9.16074,Aloe_kraussii:9.16074,Aloe_trachyticola:9.16074,Aloe_myriacantha:9.16074,Aloe_macleayi:9.16074,Aloe_decaryi:9.16074,Aloe_polyphylla:9.16074,Aloe_wrefordii:9.16074,Aloe_sheilae:9.16074,Aloe_isaloensis:9.16074,Aloe_collina:9.16074,Aloe_musapana:9.16074,Aloe_socialis:9.16074,Aloe_macroclada:9.16074,Aloe_aldabrensis:9.16074,Aloe_kefaensis:9.16074,Aloe_reitzii:9.16074,Aloe_catengiana:9.16074,Aloe_omavandae:9.16074,Aloe_petrophila:9.16074,Aloe_perrieri:9.16074,Aloe_vituensis:9.16074,Aloe_austroarabica:9.16074,Aloe_leptosiphon:9.16074,Aloe_parallelifolia:9.16074,Aloe_multicolor:9.16074,Aloe_hildebrandtii:9.16074,Aloe_manandonae:9.16074,Aloe_brunneostriata:9.16074,Aloe_schweinfurthii:9.16074,Aloe_rodolphei:9.16074,Aloe_eremophila:9.16074,Aloe_megalacantha:9.16074,Aloe_jawiyon:9.16074,Aloe_branddraaiensis:9.16074,Aloe_deinacantha:9.16074,Aloe_hardyi:9.16074,Aloe_kwasimbana:9.16074,Aloe_lolwensis:9.16074,Aloe_parvidens:9.16074,Aloe_menachensis:9.16074,Aloe_mawii:9.16074,Aloe_rivierei:9.16074,Aloe_porphyrostachys:9.16074,Aloe_koenenii:9.16074,Aloe_mccoyi:9.16074,Aloe_lepida:9.16074,Aloe_johannis-philippei:9.16074,Aloe_metallica:9.16074,Aloe_rhodesiana:9.16074,Aloe_fievetii:9.16074,Aloe_pruinosa:9.16074,Aloe_rubrodonta:9.16074,Aloe_pratensis:9.16074,Aloe_vanrooyenii:9.16074,Aloe_carolineae:9.16074,Aloe_tauri:9.16074,Aloe_neosteudneri:9.16074,Aloe_capitata:9.16074,Aloe_prinslooi:9.16074,Aloe_gilbertii:9.16074,Aloe_viridiflora:9.16074,Aloe_corallina:9.16074,Aloe_calidophila:9.16074,Aloe_claviflora:9.16074,Aloe_mossurilensis:9.16074,Aloe_teissieri:9.16074,Aloe_schoelleri:9.16074,Aloe_friisii:9.16074,Aloe_turkanensis:9.16074,Aloe_ngongensis:9.16074,Aloe_pseudoparvula:9.16074,Aloe_patersonii:9.16074,Aloe_medishiana:9.16074,Aloe_pienaarii:9.16074,Aloe_asperifolia:9.16074,Aloe_bertemariae:9.16074,Aloe_palmiformis:9.16074,Aloe_ampefyana:9.16074,Aloe_doddsiorum:9.16074,Aloe_castellorum:9.16074,Aloe_newtonii:9.16074,Aloe_cryptoflora:9.16074,Aloe_mutabilis:9.16074,Aloe_gossweileri:9.16074,Aloe_macrosiphon:9.16074,Aloe_buchananii:9.16074,Aloe_latens:9.16074,Aloe_scorpioides:9.16074,Aloe_sladeniana:9.16074,Aloe_microdonta:9.16074,Aloe_gariepensis:9.16074,Aloe_molederana:9.16074,Aloe_cyrtophylla:9.16074,Aloe_khamiesensis:9.16074,Aloe_adigratana:9.16074,Aloe_wildii:9.16074,Aloe_elata:9.16074,Aloe_lettyae:9.16074,Aloe_downsiana:9.16074,Aloe_ahmarensis:9.16074,Aloe_rosea:9.16074,Aloe_rauhii:9.16074,Aloe_simii:9.16074,Aloe_jacksonii:9.16074,Aloe_menyharthii:9.16074,Aloe_castilloniae:9.16074,Aloe_alfredii:9.16074,Aloe_harlana:9.16074,Aloe_jibisana:9.16074,Aloe_edouardii:9.16074,Aloe_lindenii:9.16074,Aloe_milne-redheadii:9.16074,Aloe_miskatana:9.16074,Aloe_djiboutiensis:9.16074,Aloe_flexilifolia:9.16074,Aloe_duckeri:9.16074,Aloe_roeoeslii:9.16074,Aloe_umfoloziensis:9.16074,Aloe_fimbrialis:9.16074,Aloe_eximia:9.16074,Aloe_sp._FM-2013:9.16074,Aloe_barbertoniae:9.16074,Aloe_ammophila:9.16074,Aloe_framesii:9.16074,Aloe_splendens:9.16074,Aloe_knersvlakensis:9.16074,Aloe_graciliflora:9.16074,Aloe_sp._NMK_9991.10375:9.16074,Aloe_sp._NMK_9993.10377:9.16074,Aloe_sp._NMK_9994.10378:9.16074,Aloe_anosyana:9.16074,Aloe_antoetrana:9.16074,Aloe_bernardii:9.16074,Aloe_braamvanwykii:9.16074,Aloe_buettneri:9.16074,Aloe_butiabana:9.16074,Aloe_buzairiensis:9.16074,Aloe_caesia:9.16074,Aloe_commutata:9.16074,Aloe_condyae:9.16074,Aloe_ghibensis:9.16074,Aloe_heteracantha:9.16074,Aloe_huntleyana:9.16074,Aloe_ikiorum:9.16074,Aloe_komatiensis:9.16074,Aloe_mandrarensis:9.16074,Aloe_martialii:9.16074,Aloe_mocamedensis:9.16074,Aloe_mottramiana:9.16074,Aloe_neilcrouchii:9.16074,Aloe_rapanarivoi:9.16074,Aloe_seibanica:9.16074,Aloe_sharoniae:9.16074,Aloe_spinitriaggregata:9.16074,Aloe_springatei-neumannii:9.16074,Aloe_tegetiformis:9.16074,Aloe_transvaalensis:9.16074,Aloe_vandermerwei:9.16074,Aloe_virginieae:9.16074,Aloe_wanalensis:9.16074,Aloe_welmelensis:9.16074,Aloe_×runcinata:9.16074,Aloe_greatheadii_var._davyana:9.16074,Aloe_somaliensis_var._somaliensis:9.16074,Aloe_mitriformis_subsp._distans:9.16074,Aloe_arborescens_var._natalensis:9.16074,Aloe_vera_var._chinensis:9.16074,Aloe_compressa_var._compressa:9.16074,Aloe_conifera_var._conifera:9.16074,Aloe_divaricata_subsp._tulearensis:9.16074):0.006536,((Haworthia_cooperi:5.311661,(Haworthia_blackburniae:5.309345,(((((((Haworthia_springbokvlakensis:1.191642,Haworthia_chloracantha:1.191642):0.001767,(Haworthia_zantneriana:0.004246,Haworthia_monticola:0.004246):1.189162):0.001634,(Haworthia_pygmaea:1.191787,Haworthia_angustifolia:1.191787):0.003256):0.001416,Haworthia_bayeri:1.196458):0.002022,Haworthia_outeniquensis:1.198481):0.003537,Haworthia_truncata:1.202018):2.805455,(((Haworthia_aristata:2.337965,(Haworthia_vittata:2.150001,((Haworthia_mucronata:0.311267,((Haworthia_pulchella:0.308378,(Haworthia_lockwoodii:0.307401,(Haworthia_maculata:0.214955,Haworthia_arachnoidea:0.214955):0.092445):9.77E-4):0.00123,Haworthia_gracilis:0.309608):0.001659):0.132581,Haworthia_cymbiformis:0.443848):1.706152):0.187964):0.470579,(((Haworthia_resendeana:0.415976,((((Haworthia_retusa:0.41162,Haworthia_floribunda:0.41162):7.73E-4,Haworthia_variegata:0.412393):9.24E-4,Haworthia_mirabilis:0.413317):0.001147,Haworthia_elizeae:0.414464):0.001513):0.506341,(((Haworthia_emelyae:0.299268,(((((Haworthia_marumiana:0.222207,((Haworthia_ryderiana:0.219467,Haworthia_semiviva:0.219467):0.001178,Haworthia_marxii:0.220646):0.001561):0.002311,Haworthia_vlokii:0.224518):0.004462,Haworthia_pubescens:0.22898):0.067626,Haworthia_nortieri:0.296606):0.001149,Haworthia_parksiana:0.297755):0.001513):0.002212,Haworthia_maraisii:0.30148):0.004118,Haworthia_wittebergensis:0.305598):0.616719):1.875053,(Haworthia_herbacea:1.001455,(Haworthia_mutica:0.98096,Haworthia_reticulata:0.98096):0.020495):1.795916):0.011173):0.001899,Haworthia_decipiens:2.810443):1.19703):1.301872):0.002315):2.913751,Kumara_disticha:8.225412):0.941862,Haworthia_subfasciata:9.16728,Haworthia_cf._truncata_var._maughanii_JT-2003:9.16728,Haworthia_sp._BHD-2011:9.16728,Haworthia_rossouwii:9.16728,Haworthia_ohkuwae:9.16728,Haworthia_fluffa:9.16728,Haworthia_eminens:9.16728,Haworthia_davidii:9.16728,Haworthia_aquamarina:9.16728,Haworthia_serrata:9.16728,Haworthia_jakubii:9.16728,Haworthia_hamata:9.16728,Haworthia_tarkasia:9.16728,Haworthia_sapphaia:9.16728,Haworthia_laeta:9.16728,Haworthia_jansenvillensis:9.16728,Haworthia_oculata:9.16728,Haworthia_emeralda:9.16728,Haworthia_candida:9.16728,Haworthia_villosa:9.16728,Haworthia_hastata:9.16728,Haworthia_opalina:9.16728,Haworthia_amethysta:9.16728,Haworthia_schoemanii:9.16728,Haworthia_arabesqua:9.16728,Haworthia_regina:9.16728,Haworthia_subularis:9.16728,Haworthia_violacea:9.16728,Haworthia_heidelbergensis:9.16728,Haworthia_lachnosa:9.16728,Haworthia_kemari:9.16728,Haworthia_tradouwensis:9.16728,Haworthia_ligulata:9.16728,Haworthia_crinita:9.16728,Haworthia_mollis:9.16728,Haworthia_diaphana:9.16728,Haworthia_indigoa:9.16728,Haworthia_venetia:9.16728,Haworthia_pectinis:9.16728,Haworthia_pallens:9.16728,Haworthia_calva:9.16728,Haworthia_tauteae:9.16728,Haworthia_marmorata:9.16728,Haworthia_enigma:9.16728,Haworthia_pungens:9.16728,Haworthia_caesia:9.16728,Haworthia_breueri:9.16728,Haworthia_florens:9.16728,Haworthia_agnis:9.16728,Haworthia_lapis:9.16728,Haworthia_flavida:9.16728,Haworthia_tricolor:9.16728,Haworthia_salina:9.16728,Haworthia_calaensis:9.16728,Haworthia_diversicolor:9.16728,Haworthia_specksii:9.16728,Haworthia_teres:9.16728,Haworthia_chlorocantha:9.16728,Haworthia_pilosa:9.16728,Haworthia_azurea:9.16728,Haworthia_esterhuizenii:9.16728,Haworthia_jeffreis:9.16728,Haworthia_cummingii:9.16728,Haworthia_capillaris:9.16728,Haworthia_exilis:9.16728,Haworthia_bella:9.16728,Haworthia_bathylis:9.16728,Haworthia_bronkhorstii:9.16728,Haworthia_zenigata:9.16728,Haworthia_sparsa:9.16728,Haworthia_veltina:9.16728,Haworthia_glabrata:9.16728,Haworthia_nigrata:9.16728,Haworthia_latericia:9.16728,Haworthia_borealis:9.16728,Haworthia_caerulea:9.16728,Haworthia_subhamata:9.16728,Haworthia_tortuosa:9.16728,Haworthia_crausii:9.16728,Haworthia_hisui:9.16728,Haworthia_regalis:9.16728,Haworthia_tretyrensis:9.16728,Haworthia_scottii:9.16728,Haworthia_succinea:9.16728,Haworthia_akaonii:9.16728,Haworthia_fukuyae:9.16728,Haworthia_odetteae:9.16728,Haworthia_ao-onii:9.16728,Haworthia_mortonii:9.16728,Haworthia_harryi:9.16728,Haworthia_crystallina:9.16728,Haworthia_jadea:9.16728,Haworthia_integra:9.16728,Haworthia_floccosa:9.16728,Haworthia_hayashii:9.16728,Haworthia_pusilla:9.16728,Haworthia_compacta:9.16728,Haworthia_groenewaldii:9.16728,Haworthia_truterorum:9.16728,Haworthia_monticola_var._asema:9.16728,Haworthia_marumiana_var._archeri:9.16728,Haworthia_nortieri_var._pehlemanniae:9.16728,Haworthia_maraisii_var._notabilis:9.16728,Haworthia_turgida_var._turgida:9.16728,Haworthia_magnifica_var._dekenahii:9.16728,Haworthia_bolusii_var._blackbeardiana:9.16728,Haworthia_emelyae_var._comptoniana:9.16728,Haworthia_chloracantha_var._denticulifera:9.16728,Haworthia_pulchella_var._globifera:9.16728):10.442609,((Bulbine_frutescens:10.533288,Bulbine_semibarbata:10.533288):4.000734,Bulbine_succulenta:14.534023,Bulbine_fistulosa:14.53403,Bulbine_wiesei:14.53403,Bulbine_macrocarpa:14.53403,Bulbine_alooides:14.53403,Bulbine_latifolia:14.53403,Bulbine_favosa:14.53403,Bulbine_monophylla:14.53403,Bulbine_quartzicola:14.53403,Bulbine_alveolata:14.53403,Bulbine_lolita:14.53403,Bulbine_lavrani:14.53403,Bulbine_alata:14.53403,Bulbine_torta:14.53403,Bulbine_pendula:14.53403,Bulbine_glauca:14.53403,Bulbine_cepacea:14.53403,Bulbine_inflata:14.53403,Bulbine_cremnophila:14.53403,Bulbine_fragilis:14.53403,Bulbine_melanovaginata:14.53403,Bulbine_striata:14.53403,Bulbine_mesembryanthemoides:14.53403,Bulbine_rhopalophylla:14.53403,Bulbine_flexuosa:14.53403,Bulbine_narcissifolia:14.53403,Bulbine_semenaliundata:14.53403,Bulbine_inamarxiae:14.53403,Bulbine_ophiophylla:14.53403,Bulbine_pendens:14.53403,Bulbine_capitata:14.53403,Bulbine_asphodeloides:14.53403,Bulbine_francescae:14.53403,Bulbine_lagopus:14.53403,Bulbine_angustifolia:14.53403,Bulbine_namaensis:14.53403,Bulbine_minima:14.53403,Bulbine_stolonifera:14.53403,Bulbine_thomasiae:14.53403,Bulbine_bachmannii:14.53403,Bulbine_erectipilosa:14.53403,Bulbine_margarethae:14.53403,Bulbine_navicularifolia:14.53403,Bulbine_praemorsa:14.53403,Bulbine_abyssinica:14.53403,Bulbine_capensis:14.53403,Bulbine_foleyi:14.53403,Bulbine_triebneri:14.53403,Bulbine_muscicola:14.53403,Bulbine_vagans:14.53403,Bulbine_longifolia:14.53403,Bulbine_bruynsii:14.53403,Bulbine_haworthioides:14.53403,Bulbine_flexicaulis:14.53403,Bulbine_vitrea:14.53403,Bulbine_retinens:14.53403,Bulbine_louwii:14.53403,Bulbine_truncata:14.53403,Bulbine_esterhuyseniae:14.53403,Bulbine_rupicola:14.53403,Bulbine_torsiva:14.53403,Bulbine_suurbergensis:14.53403,Bulbine_meiringii:14.53403,Bulbine_lamprophylla:14.53403,Bulbine_dactylopsoides:14.53403,Bulbine_disimilis:14.53403,Bulbine_annua:14.53403,Bulbine_sedifolia:14.53403,Bulbine_diphylla:14.53403,Bulbine_vittatifolia:14.53403,Bulbine_erumpens:14.53403,Bulbine_coetzeei:14.53403,Bulbine_fallax:14.53403,Bulbine_bulbosa:14.53403,Bulbine_ramosa:14.53403,Bulbine_crassa:14.53403):5.07586):3.625,((((((((Trachyandra_divaricata:2.926239,Trachyandra_tortilis:2.926239):1.397614,Trachyandra_ciliata:4.323852):0.002937,Trachyandra_involucrata:4.326789):4.097959,Trachyandra_brachypoda:8.424748):10.302829,Trachyandra_esterhuysenae:18.727577,Trachyandra_sp._Chase_1027:18.72759,Trachyandra_smalliana:18.72759,Trachyandra_sp._MWC81027:18.72759,Trachyandra_gracilenta:18.72759,Trachyandra_ensifolia:18.72759,Trachyandra_erythrorrhiza:18.72759,Trachyandra_tabularis:18.72759,Trachyandra_filiformis:18.72759,Trachyandra_zebrina:18.72759,Trachyandra_glandulosa:18.72759,Trachyandra_revoluta:18.72759,Trachyandra_malosana:18.72759,Trachyandra_saltii:18.72759,Trachyandra_karrooica:18.72759,Trachyandra_hirsutiflora:18.72759,Trachyandra_laxa:18.72759,Trachyandra_chlamydophylla:18.72759,Trachyandra_muricata:18.72759,Trachyandra_bulbinifolia:18.72759,Trachyandra_falcata:18.72759,Trachyandra_arenicola:18.72759,Trachyandra_pyrenicarpa:18.72759,Trachyandra_lanata:18.72759,Trachyandra_gerrardii:18.72759,Trachyandra_scabra:18.72759,Trachyandra_acocksii:18.72759,Trachyandra_jacquiniana:18.72759,Trachyandra_asperata:18.72759,Trachyandra_sabulosa:18.72759,Trachyandra_flexifolia:18.72759,Trachyandra_capillata:18.72759,Trachyandra_aridimontana:18.72759,Trachyandra_triquetra:18.72759,Trachyandra_arvensis:18.72759,Trachyandra_burkei:18.72759,Trachyandra_margaretae:18.72759,Trachyandra_mandrarensis:18.72759,Trachyandra_giffenii:18.72759,Trachyandra_paniculata:18.72759,Trachyandra_hirsuta:18.72759,Trachyandra_montana:18.72759,Trachyandra_prolifera:18.72759,Trachyandra_peculiaris:18.72759,Trachyandra_hispida:18.72759,Trachyandra_adamsonii:18.72759,Trachyandra_thyrsoidea:18.72759,Trachyandra_affinis:18.72759,Trachyandra_kamiesbergensis:18.72759,Trachyandra_hantamensis:18.72759,Trachyandra_sanguinorhiza:18.72759,Trachyandra_patens:18.72759,Trachyandra_dissecta:18.72759,Trachyandra_oligotricha:18.72759):0.006165,((Eremurus_spectabilis_subsp._subalbiflorus:1.257262,Eremurus_spectabilis_subsp._spectabilis:1.257262):7.017514,(Eremurus_stenophyllus_subsp._stenophyllus:3.653363,Eremurus_stenophyllus_subsp._aurantiacus:3.653363):4.621412):10.458966):3.129949,((((Kniphofia_galpinii:4.611429,Kniphofia_macowanii:4.611429):1.010521,(Kniphofia_linearifolia:2.401103,Kniphofia_thomsonii:2.401103):3.220847):1.679918,(Kniphofia_praecox:4.471505,Kniphofia_uvaria:4.471505):2.830363,Kniphofia_albomontana:7.30188,Kniphofia_angustifolia:7.30188,Kniphofia_ankaratrensis:7.30188,Kniphofia_baurii:7.30188,Kniphofia_breviflora:7.30188,Kniphofia_bruceae:7.30188,Kniphofia_buchananii:7.30188,Kniphofia_caulescens:7.30188,Kniphofia_citrina:7.30188,Kniphofia_isoetifolia:7.30188,Kniphofia_insignis:7.30188,Kniphofia_schimperi:7.30188,Kniphofia_pumila:7.30188,(Kniphofia_laxiflora_form_B:3.6508884,Kniphofia_laxiflora_form_C:3.6508884)Kniphofia_laxiflora:3.6508884,(Kniphofia_triangularis_subsp._triangularis:3.6508884,Kniphofia_triangularis_subsp._obtusiloba:3.6508884)Kniphofia_triangularis:3.6508884,Kniphofia_typhoides:7.30188,Kniphofia_umbrina:7.30188,Kniphofia_ritualis:7.30188,Kniphofia_rooperi:7.30188,Kniphofia_sarmentosa:7.30188,Kniphofia_splendida:7.30188,Kniphofia_stricta:7.30188,Kniphofia_thodei:7.30188,Kniphofia_hirsuta:7.30188,Kniphofia_latifolia:7.30188,Kniphofia_gracilis:7.30188,Kniphofia_grantii:7.30188,Kniphofia_fibrosa:7.30188,Kniphofia_fluviatilis:7.30188,Kniphofia_drepanophylla:7.30188,Kniphofia_evansii:7.30188,Kniphofia_coddiana:7.30188,Kniphofia_albescens:7.30188,Kniphofia_foliosa:7.30188,Kniphofia_hildebrandtii:7.30188,Kniphofia_porphyrantha:7.30188,Kniphofia_coralligemma:7.30188,Kniphofia_brachystachya:7.30188,Kniphofia_acraea:7.30188,(Kniphofia_ensifolia_subsp._ensifolia:3.6508884,Kniphofia_ensifolia_subsp._autumnalis:3.6508884)Kniphofia_ensifolia:3.6508884,Kniphofia_rigidifolia:7.30188,Kniphofia_northiae:7.30188,Kniphofia_multiflora:7.30188,Kniphofia_pauciflora:7.30188,Kniphofia_parviflora:7.30188,Kniphofia_leucocephala:7.30188,Kniphofia_littoralis:7.30188,Kniphofia_hybr:7.30188,Kniphofia_marungensis:7.30188,Kniphofia_bequaertii:7.30188,Kniphofia_nubigena:7.30188,Kniphofia_crassifolia:7.30188,Kniphofia_benguellensis:7.30188,Kniphofia_reynoldsii:7.30188,Kniphofia_flammula:7.30188,Kniphofia_paludosa:7.30188,Kniphofia_pallidiflora:7.30188,Kniphofia_princeae:7.30188,Kniphofia_dubia:7.30188,Kniphofia_nana:7.30188,Kniphofia_goetzei:7.30188,Kniphofia_reflexa:7.30188,Kniphofia_erythraeae:7.30188,Kniphofia_mulanjeana:7.30188,Kniphofia_sumarae:7.30188,Kniphofia_tabularis:7.30188,Kniphofia_sp._Kim_08-187:7.30188,Kniphofia_tysonii_subsp._tysonii:7.30188,Kniphofia_ichopensis_var._ichopensis:7.30188):13.444977,(Bulbinella_cauda-felis:10.248196,Bulbinella_nana:10.248196,Bulbinella_hookeri:10.24821,Bulbinella_gracilis:10.24821,Bulbinella_talbotii:10.24821,Bulbinella_barkerae:10.24821,Bulbinella_potbergensis:10.24821,Bulbinella_chartacea:10.24821,Bulbinella_gibbsii:10.24821,Bulbinella_eburniflora:10.24821,Bulbinella_nutans:10.24821,Bulbinella_floribunda:10.24821,Bulbinella_elata:10.24821,Bulbinella_rossii:10.24821,Bulbinella_triquetra:10.24821,Bulbinella_latifolia:10.24821,Bulbinella_angustifolia:10.24821,Bulbinella_graminifolia:10.24821,Bulbinella_ciliolata:10.24821,Bulbinella_divaginata:10.24821,Bulbinella_trinervis:10.24821,Bulbinella_elegans:10.24821,Bulbinella_modesta:10.24821,Bulbinella_punctulata:10.24821,Bulbinella_calcicola:10.24821):10.49865):1.116845):0.467532,(((Eremurus_himalaicus:5.055784,Eremurus_stenophyllus:5.055784):1.239536,Eremurus_spectabilis:6.29532):5.092197,Eremurus_chinensis:11.387517,Eremurus_cristatus:11.38753,Eremurus_kaufmannii:11.38753,Eremurus_thiodanthus:11.38753,Eremurus_tauricus:11.38753,Eremurus_cappadocicus:11.38753,Eremurus_wallii:11.38753,Eremurus_hissaricus:11.38753,Eremurus_bactrianus:11.38753,Eremurus_anisopterus:11.38753,Eremurus_saprjagajevii:11.38753,Eremurus_pubescens:11.38753,Eremurus_luteus:11.38753,Eremurus_comosus:11.38753,Eremurus_chloranthus:11.38753,Eremurus_kopet-daghensis:11.38753,Eremurus_tadshikorum:11.38753,Eremurus_furseorum:11.38753,Eremurus_persicus:11.38753,Eremurus_lachnostegius:11.38753,Eremurus_robustus:11.38753,Eremurus_zoae:11.38753,Eremurus_hilariae:11.38753,Eremurus_micranthus:11.38753,Eremurus_suworowii:11.38753,Eremurus_candidus:11.38753,Eremurus_inderiensis:11.38753,Eremurus_nuratavicus:11.38753,Eremurus_jungei:11.38753,Eremurus_roseolus:11.38753,Eremurus_parviflorus:11.38753,Eremurus_bucharicus:11.38753,Eremurus_lactiflorus:11.38753,Eremurus_korshinskyi:11.38753,Eremurus_fuscus:11.38753,Eremurus_ammophilus:11.38753,Eremurus_zenaidae:11.38753,Eremurus_azerbajdzhanicus:11.38753,Eremurus_brachystemon:11.38753,Eremurus_dolichomischus:11.38753,Eremurus_afghanicus:11.38753,Eremurus_zangezuricus:11.38753,Eremurus_regelii:11.38753,Eremurus_korovinii:11.38753,Eremurus_alaicus:11.38753,Eremurus_turkestanicus:11.38753,Eremurus_aitchisonii:11.38753,Eremurus_rechingeri:11.38753,Eremurus_albertii:11.38753,Eremurus_tianschanicus:11.38753,Eremurus_iae:11.38753,Eremurus_olgae:11.38753,Eremurus_ludmillae:11.38753,Eremurus_czatkalicus:11.38753,Eremurus_soogdianus:11.38753,Eremurus_×isabellinus:11.38753):10.943705):0.903661):4.492254,((Asphodeline_lutea:8.767392,Asphodeline_damascena:8.767392,Asphodeline_cilicica:8.7674,Asphodeline_dendroides:8.7674,Asphodeline_tenuior:8.7674,Asphodeline_anatolica:8.7674,Asphodeline_globifera:8.7674,Asphodeline_liburnica:8.7674,Asphodeline_turcica:8.7674,Asphodeline_brevicaulis:8.7674,Asphodeline_taurica:8.7674,Asphodeline_sertachiae:8.7674,Asphodeline_baytopiae:8.7674,Asphodeline_recurva:8.7674,Asphodeline_peshmeniana:8.7674,Asphodeline_prismatocarpa:8.7674,Asphodeline_rigidifolia:8.7674,Asphodeline_szovitsii:8.7674):5.853183,(Asphodelus_aestivus:4.396113,Asphodelus_albus:4.396113,Asphodelus_ramosus:4.39612,Asphodelus_sp._Pires_99-132:4.39612,Asphodelus_lusitanicus:4.39612,Asphodelus_sp._Quagliariello_16105:4.39612,Asphodelus_macrocarpus:4.39612,Asphodelus_serotinus:4.39612,Asphodelus_bento-rainhae:4.39612,Asphodelus_fistulosus:4.39612,Asphodelus_tenuifolius:4.39612,Asphodelus_acaulis:4.39612,Asphodelus_roseus:4.39612,Asphodelus_bakeri:4.39612,Asphodelus_viscidulus:4.39612,Asphodelus_cerasiferus:4.39612,Asphodelus_gracilis:4.39612,Asphodelus_refractus:4.39612,Asphodelus_sp._KH-2015:4.39612):10.224462):13.106562):24.543186,((((((((((((((Hemerocallis_thunbergii:0.382622,Hemerocallis_minor:0.382622):0.030505,Hemerocallis_hongdoensis:0.413128):0.152264,Hemerocallis_littorea:0.565391):0.32925,Hemerocallis_middendorffii:0.894642,Hemerocallis_yezoensis:0.89466,Hemerocallis_vespertina:0.89466,Hemerocallis_sp._Hansen_s.n._1992:0.89466,Hemerocallis_sp._AT-2012:0.89466,Hemerocallis_coreana:0.89466,Hemerocallis_forrestii:0.89466,Hemerocallis_fallaxlittoralis:0.89466,Hemerocallis_hakuunensis:0.89466,Hemerocallis_nana:0.89466,Hemerocallis_darrowiana:0.89466,Hemerocallis_exilis:0.89466,Hemerocallis_taeanensis:0.89466,Hemerocallis_plicata:0.89466,Hemerocallis_multiflora:0.89466,Hemerocallis_sp._BC-2016:0.89466,Hemerocallis_dumortieri_var._esculenta:0.89466,Hemerocallis_lilioasphodelus_var._flava:0.89466):0.003952,Hemerocallis_citrina:0.898594):0.001364,Hemerocallis_graminea:0.899958):0.001963,Hemerocallis_lilioasphodelus:0.901921):0.182014,(Hemerocallis_fulva:1.078607,Hemerocallis_dumortieri:1.078607):0.005328):4.669338,Hemerocallis_hybrid_cultivar:5.753272):17.491543,Simethis_mattiazzii:23.244816):2.199428,Chamaescilla_corymbosa:25.444242):17.157492,((((((Johnsonia_pubescens:5.515285,(Hensmania_chapmanii:2.7576425,Hensmania_turbinata:2.7576625,Hensmania_stoniella:2.7576625):2.7576425):11.139687,Stawellia_dimorphantha:16.654972):8.113128,(Arnocrinum_preissii:12.38405,Arnocrinum_gracillimum:12.38406,Arnocrinum_drummondii:12.38406):12.38405):3.516835,(Caesia_contorta:14.1424675,Caesia_calliantha:14.142477,Caesia_occidentalis:14.142477,Caesia_alpina:14.142477,Caesia_micrantha:14.142477,Caesia_rigidifolia:14.142477,Caesia_viscida:14.142477,Caesia_setifera:14.142477,Caesia_sabulosa:14.142477,Caesia_parviflora:14.142477,Caesia_capensis:14.142477,Caesia_chlorantha:14.142477):14.1424675):0.983388,Corynotheca_micrantha:29.268322):10.779977,(Tricoryne_elatior:20.024149,Tricoryne_sp._Chase_2220:20.024149,Tricoryne_tenella:20.024149,Tricoryne_anceps:20.024149,Tricoryne_humilis:20.024149,Tricoryne_corynothecoides:20.024149,Tricoryne_muricata:20.024149,Tricoryne_platyptera:20.024149,Tricoryne_simplex:20.024149):20.024149):2.553436):1.515518,((((Eccremis_coarctata:8.544514,((((Dianella_sandwicensis:1.463112,Dianella_tasmanica:1.463112):1.253717,Dianella_intermedia:2.716829):0.492033,Dianella_montana:3.208861):0.719462,(Dianella_caerulea:2.970805,Dianella_ensifolia:2.970805):0.957518,Dianella_revoluta:3.92833,Dianella_nigra:3.92833,Dianella_sp._SH-2010:3.92833,Dianella_javanica:3.92833,Dianella_latissima:3.92833,Dianella_fruticans:3.92833,Dianella_atraxis:3.92833,Dianella_adenanthera:3.92833,Dianella_plicata:3.92833,Dianella_callicarpa:3.92833,Dianella_prunina:3.92833,Dianella_nervosa:3.92833,Dianella_brevipedunculata:3.92833,Dianella_tarda:3.92833,Dianella_stipitata:3.92833,Dianella_saffordiana:3.92833,Dianella_longifolia:3.92833,Dianella_haematica:3.92833,Dianella_acutifolia:3.92833,Dianella_dentata:3.92833,Dianella_monophylla:3.92833,Dianella_porracea:3.92833,Dianella_carolinensis:3.92833,Dianella_congesta:3.92833,Dianella_serrulata:3.92833,Dianella_tenuissima:3.92833,Dianella_odorata:3.92833,Dianella_incollata:3.92833,Dianella_crinoides:3.92833,Dianella_boliviana:3.92833,Dianella_rara:3.92833,Dianella_daenikeri:3.92833,Dianella_bambusifolia:3.92833,Dianella_amoena:3.92833,Dianella_pendula:3.92833,Dianella_pavopennacea:3.92833):4.616191):2.192432,(Stypandra_glauca:5.368473,(Thelionema_grande:2.6841903,Thelionema_caespitosum:2.6841903,Thelionema_umbellatum:2.6841903)Thelionema:2.6841903):5.368473):13.083612,Phormium_tenax:23.820559):15.061717,Pasithea_caerulea:38.882275):5.234979):6.677552,(((Xanthorrhoea_resinosa:1.950977,Xanthorrhoea_minor:1.950977):0.003681,(Xanthorrhoea_quadrangulata:1.573886,Xanthorrhoea_media:1.573886):0.380773):0.655496,Xanthorrhoea_preissii:2.610155,Xanthorrhoea_australis:2.61016,Xanthorrhoea_sp._BD-2012:2.61016,Xanthorrhoea_semiplana:2.61016,Xanthorrhoea_malacophylla:2.61016,Xanthorrhoea_pumilio:2.61016,Xanthorrhoea_arenaria:2.61016,Xanthorrhoea_nana:2.61016,Xanthorrhoea_acanthostachya:2.61016,Xanthorrhoea_arborea:2.61016,Xanthorrhoea_thorntonii:2.61016,Xanthorrhoea_gracilis:2.61016,Xanthorrhoea_bracteata:2.61016,Xanthorrhoea_caespitosa:2.61016,Xanthorrhoea_fulva:2.61016,Xanthorrhoea_platyphylla:2.61016,Xanthorrhoea_brunonis:2.61016,Xanthorrhoea_drummondii:2.61016,Xanthorrhoea_acaulis:2.61016,Xanthorrhoea_johnsonii:2.61016,Xanthorrhoea_latifolia:2.61016,Xanthorrhoea_macronema:2.61016,Xanthorrhoea_glauca:2.61016,Xanthorrhoea_concava:2.61016,Xanthorrhoea_brevistyla:2.61016,Xanthorrhoea_sp._Xan_sp9788:2.61016,Xanthorrhoea_sp._Xan306:2.61016,Xanthorrhoea_sp._Xan_Yulara9789:2.61016,Xanthorrhoea_humilis:2.61016,Xanthorrhoea_simiplana:2.61016):48.18465):1.475517):15.280146,((((((((((((((((((((((((Narcissus_pseudonarcissus_subsp._nevadensis:0.771348,Narcissus_longispathus:0.771348):0.538722,(Narcissus_gaditanus:0.439492,Narcissus_assoanus:0.439492):0.870579):0.76006,Narcissus_cavanillesii:2.070131):0.001075,((Narcissus_pseudonarcissus_subsp._leonensis:0.616366,Narcissus_pseudonarcissus_subsp._nobilis:0.616366):0.005558,Narcissus_asturiensis:0.621924):1.449281):0.001077,((((Narcissus_pseudonarcissus_subsp._pallidiflorus:0.287182,Narcissus_bicolor:0.287182):0.233125,Narcissus_pseudonarcissus:0.520307):0.291268,Narcissus_pseudonarcissus_subsp._radinganorum:0.811575):0.022495,Narcissus_munozii-garmendiae:0.83407):1.238212):0.008396,Narcissus_poeticus:2.080678):0.113748,Narcissus_poeticus_subsp._hellenicus:2.194427):0.001786,Narcissus_poeticus_subsp._radiiflorus:2.196212):0.002883,Narcissus_pseudonarcissus_subsp._moschatus:2.199095):0.021517,(Narcissus_triandrus_subsp._triandrus:1.57808,Narcissus_concolor:1.57808):0.642532):0.564876,(((Narcissus_romieuxii:0.468664,Narcissus_blancoi:0.468664):1.218625,Narcissus_hedraeanthus:1.687288):0.322591,Narcissus_obesus:2.00988):0.775607):5.474578,((((((((Narcissus_bulbocodium_subsp._quintanilhae:0.337133,Narcissus_graellsii:0.337133):0.001974,Narcissus_bulbocodium_subsp._validus:0.339107):0.150661,Narcissus_conspicuus:0.489768):0.254081,Narcissus_nivalis:0.743849):1.941268,(Narcissus_gigas:1.495721,Narcissus_bulbocodium:1.495721):1.189395):1.684784,(Narcissus_tortifolius:2.294084,Narcissus_dubius:2.294084):2.075816):0.00199,Narcissus_viridiflorus:4.371891):0.266659,(Narcissus_fernandesii:0.005809,Narcissus_jonquilla:0.005809):4.632741):3.621516):0.003495,((((Narcissus_rupicola:0.003488,Narcissus_cuatrecasasii:0.003488):0.019443,Narcissus_rupicola_subsp._marvieri:0.022931):0.646373,Narcissus_albimarginatus:0.669305):2.025696,(Narcissus_scaberulus:0.881282,Narcissus_calcicola:0.881282):1.813718):5.568561):2.40127,((((((Narcissus_tazetta:1.347601,Narcissus_tazetta_subsp._aureus:1.347601):0.619681,Narcissus_elegans:1.967282):0.929691,Narcissus_serotinus:2.896973):0.605218,Narcissus_tazetta_subsp._italicus:3.502191):0.2802,Narcissus_broussonetii:3.782391):2.293736,(((Narcissus_papyraceus_subsp._panizzianus:0.289262,Narcissus_papyraceus:0.289262):0.026701,Narcissus_papyraceus_subsp._papyraceus:0.315963):2.836197,Narcissus_papyraceus_subsp._pachybolbus:3.15216):2.923967):4.588704,Narcissus_willkommii:10.66484,Narcissus_alcaracensis:10.66484,Narcissus_sp._NR-2009:10.66484,Narcissus_lusitanicus:10.66484,Narcissus_enemeritoi:10.66484,Narcissus_segurensis:10.66484,Narcissus_yepesii:10.66484,Narcissus_sp._AS-2008:10.66484,Narcissus_miniatus:10.66484,Narcissus_obsoletus:10.66484,Narcissus_xaverii:10.66484,Narcissus_primigenius:10.66484,Narcissus_brevitubulosus:10.66484,Narcissus_litigiosus:10.66484,Narcissus_hesperidis:10.66484,Narcissus_pravianoi:10.66484,Narcissus_pujolii:10.66484,Narcissus_poculiformis:10.66484,Narcissus_susannae:10.66484,Narcissus_dordae:10.66484,Narcissus_foliosus:10.66484,Narcissus_nutans:10.66484,Narcissus_confinalensis:10.66484,Narcissus_incomparabilis:10.66484,Narcissus_alleniae:10.66484,Narcissus_boutignyanus:10.66484,Narcissus_rupidulus:10.66484,Narcissus_supramontanus:10.66484,Narcissus_tenuior:10.66484,Narcissus_magnenii:10.66484,Narcissus_romoi:10.66484,Narcissus_portensis:10.66484,Narcissus_andorranus:10.66484,Narcissus_carringtonii:10.66484,Narcissus_rogendorfii:10.66484,Narcissus_tingitanus:10.66484,Narcissus_rafaelii:10.66484,Narcissus_caramulensis:10.66484,Narcissus_abscissus:10.66484,Narcissus_libarensis:10.66484,Narcissus_medioluteus:10.66484,Narcissus_ponsii-sorollae:10.66484,Narcissus_moleroi:10.66484,Narcissus_infundibulum:10.66484,Narcissus_maginae:10.66484,Narcissus_taitii:10.66484,Narcissus_abilioi:10.66484,Narcissus_perangustus:10.66484,Narcissus_felineri:10.66484,Narcissus_buxtonii:10.66484,Narcissus_jeanmonodii:10.66484,Narcissus_aloysii-villarii:10.66484,Narcissus_martinoae:10.66484,Narcissus_christianssenii:10.66484,Narcissus_fosteri:10.66484,Narcissus_tuckeri:10.66484,Narcissus_compressus:10.66484,Narcissus_gredensis:10.66484,Narcissus_incurvicervicus:10.66484,Narcissus_cazorlanus:10.66484,Narcissus_pugsleyi:10.66484,Narcissus_confusus:10.66484,Narcissus_georgemawii:10.66484,Narcissus_cardonae:10.66484,Narcissus_montserratii:10.66484,Narcissus_chevassutii:10.66484,Narcissus_alejandrei:10.66484,Narcissus_aff._pseudonarcissus_MK-2014:10.66484,Narcissus_×praviani:10.66484,Narcissus_albus:10.66484,Narcissus_anceps:10.66484,Narcissus_angustifolius:10.66484,Narcissus_annuus:10.66484,Narcissus_antiatlanticus:10.66484,Narcissus_aperticorona:10.66484,Narcissus_asturicus:10.66484,Narcissus_biflorus:10.66484,Narcissus_biternaceus:10.66484,Narcissus_byzantinus:10.66484,Narcissus_calathinus:10.66484,Narcissus_candidissimus:10.66484,Narcissus_cerrolazae:10.66484,Narcissus_citrinus:10.66484,Narcissus_concinnus:10.66484,Narcissus_cooksoniae:10.66484,Narcissus_cordubensis:10.66484,Narcissus_corifolius:10.66484,Narcissus_cupularis:10.66484,Narcissus_curvilobus:10.66484,Narcissus_cyclaminus:10.66484,Narcissus_eugeniae:10.66484,Narcissus_eystettensis:10.66484,Narcissus_filifolius:10.66484,Narcissus_flos-lactis:10.66484,Narcissus_gadorensis:10.66484,Narcissus_grandiflorus:10.66484,Narcissus_gussonei:10.66484,Narcissus_hedraianthus:10.66484,Narcissus_herberti:10.66484,Narcissus_infundibularis:10.66484,Narcissus_jacquemoudii:10.66484,Narcissus_johnstonii:10.66484,Narcissus_lacticolar:10.66484,Narcissus_macrolobus:10.66484,Narcissus_malacitanus:10.66484,Narcissus_maroccanus:10.66484,Narcissus_matiasii:10.66484,Narcissus_mauritii:10.66484,Narcissus_maximus:10.66484,Narcissus_mignon:10.66484,Narcissus_muticus:10.66484,Narcissus_niveus:10.66484,Narcissus_nobilis:10.66484,Narcissus_obscissus:10.66484,Narcissus_oiarbidei:10.66484,Narcissus_orientalis:10.66484,Narcissus_paedagogorum:10.66484,Narcissus_pallidiflorus:10.66484,Narcissus_parkinsonii:10.66484,Narcissus_perez-chiscanoi:10.66484,Narcissus_peroccidentalis:10.66484,Narcissus_poujastou:10.66484,Narcissus_primulinus:10.66484,Narcissus_pseuditalicus:10.66484,Narcissus_pseudopoeticus:10.66484,Narcissus_pumilus:10.66484,Narcissus_purpureo-rinctus:10.66484,Narcissus_recurvifolius:10.66484,Narcissus_redoutei:10.66484,Narcissus_regulosus:10.66484,Narcissus_salmanticensis:10.66484,Narcissus_similis:10.66484,Narcissus_sp._IM-2015b:10.66484,Narcissus_stella:10.66484,Narcissus_stellatus:10.66484,Narcissus_tenorii:10.66484,Narcissus_tenuifolius:10.66484,Narcissus_timbali:10.66484,Narcissus_tortuosos:10.66484,Narcissus_turgaliensis:10.66484,Narcissus_unicolor:10.66484,Narcissus_urrutiae:10.66484,Narcissus_verbanensis:10.66484,Narcissus_xanthochlorus:10.66484,Narcissus_×abilii:10.66484,Narcissus_×barri:10.66484,Narcissus_×chevassuti:10.66484,Narcissus_×cyclazetta:10.66484,Narcissus_×intermedius:10.66484,Narcissus_×leda:10.66484,Narcissus_×mastersianus:10.66484,Narcissus_×princeps:10.66484,Narcissus_×trilobus:10.66484):1.185759,((((Sternbergia_vernalis:0.265102,Sternbergia_candida:0.265102):0.906223,Sternbergia_clusiana:1.171325):1.384141,Sternbergia_colchiciflora:2.555466):1.853831,(((Sternbergia_sicula:1.003809,Sternbergia_greuteriana:1.003809):0.88314,Sternbergia_pulchella:1.886949):0.003027,Sternbergia_lutea:1.889976):2.519321,Sternbergia_schubertii:4.40931,Sternbergia_minoica:4.40931,Sternbergia_aetnensis:4.40931,Sternbergia_amoricana:4.40931,Sternbergia_exigua:4.40931,Sternbergia_macrantha:4.40931):7.441294):0.458186,(((((Pancratium_maritimum:0.581301,Pancratium_illyricum:0.581301):0.300535,Pancratium_linosae:0.881836):0.68542,(Pancratium_sickenbergeri:1.559361,Pancratium_foetidum:1.559361):0.007895):2.85077,Pancratium_canariense:4.418025):0.005575,Pancratium_tenuifolium:4.4236,Pancratium_zeylanicum:4.42361,Pancratium_trianthum:4.42361,Pancratium_maximum:4.42361,Pancratium_tortuosum:4.42361,Pancratium_arabicum:4.42361,Pancratium_centrale:4.42361,Pancratium_longiflorum:4.42361,Pancratium_biflorum:4.42361,Pancratium_parvum:4.42361,Pancratium_landesii:4.42361,Pancratium_parvicoronatum:4.42361,Pancratium_verecundum:4.42361,Pancratium_triflorum:4.42361,Pancratium_donaldii:4.42361,Pancratium_st-mariae:4.42361,Pancratium_amancaes:4.42361,Pancratium_bovei:4.42361,Pancratium_calathinum:4.42361,Pancratium_caribaeum:4.42361,Pancratium_chlidanthus:4.42361,Pancratium_clavatum:4.42361,Pancratium_crassifolium:4.42361,Pancratium_fragrans:4.42361,Pancratium_fulvum:4.42361,Pancratium_guadelupense:4.42361,Pancratium_guianense:4.42361,Pancratium_leavenworthii:4.42361,Pancratium_macquaria:4.42361,Pancratium_occidentale:4.42361,Pancratium_ornithogaloides:4.42361,Pancratium_patens:4.42361,Pancratium_petiolatum:4.42361,Pancratium_plicatum:4.42361,Pancratium_quitoenze:4.42361,Pancratium_teneriffae:4.42361,Pancratium_tiaraeflorum:4.42361,Pancratium_trichromum:4.42361,Pancratium_tubulosum:4.42361):7.885176):1.242663,(((Hannonia_hesperidum:13.015338,(((Acis_valentina:9.410406,(Acis_rosea:6.214556,Acis_longifolia:6.214556):3.19585):0.719207,Acis_nicaeensis:10.129613):1.695382,(((Acis_autumnalis:6.925934,Acis_trichophylla:6.925934):0.975031,Acis_tingitana:7.900965):3.92205,(((((((((Galanthus_reginae-olgae_subsp._vernalis:3.081957,Galanthus_nivalis:3.081957):0.362703,(Galanthus_reginae-olgae_subsp._reginae-olgae:0.903311,Galanthus_reginae-olgae:0.903311):2.541349):1.174291,Galanthus_gracilis:4.618951):0.219099,((Galanthus_plicatus_subsp._plicatus:0.009143,Galanthus_plicatus_subsp._byzantinus:0.009143):4.049163,Galanthus_plicatus:4.058306):0.779743):1.290813,(((((Galanthus_angustifolius:2.133248,Galanthus_alpinus:2.133248):1.748369,Galanthus_woronowii:3.881617):0.269145,Galanthus_fosteri:4.150762):0.309454,Galanthus_ikariae:4.460215):1.666673,((Galanthus_transcaucasicus:0.00506,Galanthus_lagodechianus:0.00506):0.845258,Galanthus_rizehensis:0.850318):5.27657):0.001975):0.119099,Galanthus_peshmenii:6.247962):0.325276,((Galanthus_elwesii:5.993065,Galanthus_cilicicus:5.993065):0.575626,Galanthus_koenenianus:6.568691):0.004547,Galanthus_trojanus:6.57325):0.657325,(Galanthus_krasnovii:1.915803,Galanthus_platyphyllus:1.915803):5.314759):4.055223,((Leucojum_aestivum:5.979202,(Leucojum_aestivum_subsp._pulchellum:2.989601,Leucojum_aestivale:2.989621,Leucojum_carpathicum:2.989621,Leucojum_hernandezianum:2.989621,Leucojum_vernum_var._carpathicum:2.989621):2.989601):5.277844,Leucojum_vernum:11.257046):0.028739):0.53723):0.001979):1.190343):0.127538,Lapiedra_martinezii:13.142876):0.14872,(Vagaria_parviflora:2.406014,Vagaria_ollivieri:2.406014):10.885581):0.259844):0.914667,(((((((Lycoris_haywardii:0.415127,Lycoris_koreana:0.415127):0.001301,Lycoris_sanguinea:0.416428):0.001786,Lycoris_traubii:0.418214):0.971409,Lycoris_radiata:1.389623):1.69091,Lycoris_chinensis:3.080533):3.112935,((((Lycoris_sprengeri:0.264518,Lycoris_rosea:0.264518):0.943795,Lycoris_albiflora:1.208313):1.916887,Lycoris_uydoensis:3.1252):0.005224,(Lycoris_squamigera:1.20345,Lycoris_longituba:1.20345):1.926974):3.063044,Lycoris_sp._JKB-2004:6.19348,Lycoris_straminea:6.19348,Lycoris_anhuiensis:6.19348,Lycoris_incarnata:6.19348,Lycoris_flavescens:6.19348,Lycoris_shaanxiensis:6.19348,Lycoris_houdyshelii:6.19348,Lycoris_josephinae:6.19348,Lycoris_argentea:6.19348,Lycoris_caldwellii:6.19348,Lycoris_guangxiensis:6.19348,Lycoris_longituba_var._flava:6.19348,Lycoris_sanguinea_var._sanguinea:6.19348,Lycoris_aurea_var._angustitepala:6.19348):3.599143,(Ungernia_tadschicorum:3.883417,Ungernia_flava:3.883417,Ungernia_ferganica:3.88343,Ungernia_oligostroma:3.88343,Ungernia_vvedenskyi:3.88343,Ungernia_badghysi:3.88343,Ungernia_victoris:3.88343,Ungernia_spiralis:3.88343,Ungernia_sewerzowii:3.88343):5.909193):4.673496):0.318782,(((((((((Zephyranthes_lindleyana:0.55733,Zephyranthes_simpsonii:0.55733):2.702789,(Zephyranthes_minima:1.261874,Zephyranthes_candida:1.261874):1.998244,Zephyranthes_filifolia:3.26014,Zephyranthes_americana:3.26014,Zephyranthes_smallii:3.26014,Zephyranthes_citrina:3.26014,Zephyranthes_rosea:3.26014,Zephyranthes_andina:3.26014,Zephyranthes_seubertii:3.26014,Zephyranthes_challensis:3.26014,Zephyranthes_drummondii:3.26014,Zephyranthes_cearensis:3.26014,Zephyranthes_flavissima:3.26014,Zephyranthes_mesochloa:3.26014,Zephyranthes_atamasco:3.26014,Zephyranthes_pulchella:3.26014,Zephyranthes_morrisclintii:3.26014,Zephyranthes_macrosiphon:3.26014,Zephyranthes_longistyla:3.26014,Zephyranthes_puertoricensis:3.26014,Zephyranthes_orellanae:3.26014,Zephyranthes_cardinalis:3.26014,Zephyranthes_albiella:3.26014,Zephyranthes_clintiae:3.26014,Zephyranthes_chlorosolen:3.26014,Zephyranthes_treatiae:3.26014,Zephyranthes_carinata:3.26014,Zephyranthes_amoena:3.26014,Zephyranthes_sulphurea:3.26014,Zephyranthes_gratissima:3.26014,Zephyranthes_guatemalensis:3.26014,Zephyranthes_hondurensis:3.26014,Zephyranthes_plumieri:3.26014,Zephyranthes_miradorensis:3.26014,Zephyranthes_proctorii:3.26014,Zephyranthes_pseudocolchicum:3.26014,Zephyranthes_purpurella:3.26014,Zephyranthes_leucantha:3.26014,Zephyranthes_stellaris:3.26014,Zephyranthes_traubii:3.26014,Zephyranthes_concolor:3.26014,Zephyranthes_uruguaianica:3.26014,Zephyranthes_depauperata:3.26014,Zephyranthes_primulina:3.26014,Zephyranthes_latissimifolia:3.26014,Zephyranthes_nervosa:3.26014,Zephyranthes_brevipes:3.26014,Zephyranthes_fluvialis:3.26014,Zephyranthes_moctezumae:3.26014,Zephyranthes_bella:3.26014,Zephyranthes_nelsonii:3.26014,Zephyranthes_fosteri:3.26014,Zephyranthes_chrysantha:3.26014,Zephyranthes_capivarina:3.26014,Zephyranthes_rosalensis:3.26014,Zephyranthes_crociflora:3.26014,Zephyranthes_briquetii:3.26014,Zephyranthes_paranaensis:3.26014,Zephyranthes_subflava:3.26014,Zephyranthes_insularum:3.26014,Zephyranthes_reginae:3.26014,Zephyranthes_diluta:3.26014,Zephyranthes_yaviensis:3.26014,Zephyranthes_wrightii:3.26014,Zephyranthes_dichromantha:3.26014,Zephyranthes_hybr:3.26014,Zephyranthes_refugiensis:3.26014,Zephyranthes_modesta:3.26014,Zephyranthes_albolilacinus:3.26014,Zephyranthes_howardii:3.26014,Zephyranthes_katheriniae:3.26014,Zephyranthes_tucumanensis:3.26014,Zephyranthes_lagesiana:3.26014,Zephyranthes_gracilis:3.26014,Zephyranthes_breviscapa:3.26014,Zephyranthes_jonesii:3.26014,Zephyranthes_nymphaea:3.26014,Zephyranthes_bifolia:3.26014,Zephyranthes_elegans:3.26014,Zephyranthes_susatana:3.26014,Zephyranthes_erubescens:3.26014,Zephyranthes_microstigma:3.26014,Zephyranthes_sessilis:3.26014,Zephyranthes_versicolor:3.26014,Zephyranthes_ciceroana:3.26014,Zephyranthes_fragrans:3.26014,Zephyranthes_cubensis:3.26014,Zephyranthes_sp._SBB-1138:3.26014,Zephyranthes_tubispatha:3.26014,Zephyranthes_ajax:3.26014,Zephyranthes_akermanniana:3.26014,Zephyranthes_andersoniana:3.26014,Zephyranthes_andersonii:3.26014,Zephyranthes_atamasca:3.26014,Zephyranthes_aurea:3.26014,Zephyranthes_latissimafolia:3.26014,Zephyranthes_longituba:3.26014,Zephyranthes_lutrae:3.26014,Zephyranthes_parvula:3.26014,Zephyranthes_plumierii:3.26014,Zephyranthes_tepicensis:3.26014):0.521443,((Habranthus_martinezii:0.172934,Habranthus_tubispathus:0.172934):0.634083,Habranthus_robustus:0.807016,Habranthus_sp._Chase_3639:0.80703,Habranthus_sp._Meerow_2402:0.80703,Habranthus_immaculatus:0.80703,Habranthus_brachyandrus:0.80703,Habranthus_pedunculosus:0.80703,Habranthus_magnoi:0.80703,Habranthus_andalgalensis:0.80703,Habranthus_pictus:0.80703,Habranthus_jamesonii:0.80703,Habranthus_amambaicus:0.80703,Habranthus_arenicola:0.80703,Habranthus_schulzianus:0.80703,Habranthus_vittatus:0.80703,Habranthus_longifolius:0.80703,Habranthus_philadelphicus:0.80703,Habranthus_ruizlealii:0.80703,Habranthus_maasii:0.80703,Habranthus_irwinianus:0.80703,Habranthus_salinarum:0.80703,Habranthus_niveus:0.80703,Habranthus_tepicensis:0.80703,Habranthus_sanavirone:0.80703,Habranthus_barrosianus:0.80703,Habranthus_catamarcensis:0.80703,Habranthus_datensis:0.80703,Habranthus_spectabilis:0.80703,Habranthus_oranensis:0.80703,Habranthus_conzattii:0.80703,Habranthus_riojanus:0.80703,Habranthus_steyermarkii:0.80703,Habranthus_jujuyensis:0.80703,Habranthus_chichimeca:0.80703,Habranthus_estensis:0.80703,Habranthus_bahiensis:0.80703,Habranthus_cordobensis:0.80703,Habranthus_mendocensis:0.80703,Habranthus_lacteus:0.80703,Habranthus_saipinensis:0.80703,Habranthus_caaguazuensis:0.80703,Habranthus_albispiritus:0.80703,Habranthus_teretifolius:0.80703,Habranthus_mexicanus:0.80703,Habranthus_microcarpus:0.80703,Habranthus_duarteanus:0.80703,Habranthus_cardenasianus:0.80703,Habranthus_argentinus:0.80703,Habranthus_araguaiensis:0.80703,Habranthus_medinae:0.80703,Habranthus_carmineus:0.80703,Habranthus_botumirimensis:0.80703,Habranthus_ruber:0.80703,Habranthus_longipes:0.80703,Habranthus_crassibulbus:0.80703,Habranthus_leptandrus:0.80703,Habranthus_oltanus:0.80703,Habranthus_chacoensis:0.80703,Habranthus_auratus:0.80703,Habranthus_nullipes:0.80703,Habranthus_quilmesianus:0.80703,Habranthus_erectus:0.80703,Habranthus_gracilifolius:0.80703,Habranthus_concinnus:0.80703,Habranthus_andersonianus:0.80703,Habranthus_gameleirensis:0.80703,Habranthus_unifolius:0.80703,Habranthus_neumannii:0.80703,Habranthus_sylvaticus:0.80703,Habranthus_matacus:0.80703,Habranthus_pantanalensis:0.80703,Habranthus_caeruleus:0.80703,Habranthus_guachipensis:0.80703,Habranthus_millarensis:0.80703,Habranthus_calderensis:0.80703,Habranthus_oaxacanus:0.80703,Habranthus_venturianus:0.80703,Habranthus_itaobinus:0.80703,Habranthus_ischihualastus:0.80703,Habranthus_correntinus:0.80703,Habranthus_lucidus:0.80703,Habranthus_minor:0.80703,Habranthus_goianus:0.80703,Habranthus_leonensis:0.80703,Habranthus_saltensis:0.80703,Habranthus_sp._Garcia_4403:0.80703,Habranthus_andersonii:0.80703,Habranthus_araucanus:0.80703,Habranthus_glabioloides:0.80703,Habranthus_tuizlealii:0.80703,Habranthus_tubispathus_var._texanus:0.80703):2.974545):0.155144,((Sprekelia_formosissima:3.664921,Sprekelia_howardii:3.664921):0.004266,Eithea_blumenavia:3.669187):0.26752):0.10664,Rhodophiala_bifida_subsp._bifida:4.043347):0.002689,Rhodophiala_bifida_subsp._granatiflora:4.046036):0.123486,(((((Hippeastrum_psittacinum:0.288375,Hippeastrum_papilio:0.288375):1.233146,(Hippeastrum_mandonii:1.519,Hippeastrum_aulicum:1.519):0.002521):0.004013,(Hippeastrum_puniceum:0.007747,Hippeastrum_vittatum:0.007747):1.517785):1.280282,Hippeastrum_stylosum:2.805815,Hippeastrum_traubii:2.80583,Hippeastrum_parodii:2.80583,Hippeastrum_reticulatum:2.80583,Hippeastrum_macbridei:2.80583,Hippeastrum_mollevillquense:2.80583,Hippeastrum_brasilianum:2.80583,Hippeastrum_machupijchense:2.80583,Hippeastrum_rutilum:2.80583,Hippeastrum_striatum:2.80583,Hippeastrum_morelianum:2.80583,Hippeastrum_nelsonii:2.80583,Hippeastrum_evansiae:2.80583,Hippeastrum_leopoldii:2.80583,Hippeastrum_cybister:2.80583,Hippeastrum_doraniae:2.80583,Hippeastrum_breviflorum:2.80583,Hippeastrum_ambiguum:2.80583,Hippeastrum_argentinum:2.80583,Hippeastrum_sp._NR-2009:2.80583,Hippeastrum_calyptratum:2.80583,Hippeastrum_sp._Hahn_6875:2.80583,Hippeastrum_sp._AS-2008:2.80583,Hippeastrum_fragrantissimum:2.80583,Hippeastrum_espiritense:2.80583,Hippeastrum_arboricola:2.80583,Hippeastrum_petiolatum:2.80583,Hippeastrum_incachacanum:2.80583,Hippeastrum_amaru:2.80583,Hippeastrum_escobaruriae:2.80583,Hippeastrum_umabisanum:2.80583,Hippeastrum_caiaponicum:2.80583,Hippeastrum_goianum:2.80583,Hippeastrum_yungacense:2.80583,Hippeastrum_cuzcoense:2.80583,Hippeastrum_gertianum:2.80583,Hippeastrum_vanleestenii:2.80583,Hippeastrum_leucobasis:2.80583,Hippeastrum_anzaldoi:2.80583,Hippeastrum_pilcomaicum:2.80583,Hippeastrum_monanthum:2.80583,Hippeastrum_hybr:2.80583,Hippeastrum_guarapuavicum:2.80583,Hippeastrum_hemographes:2.80583,Hippeastrum_condemaitae:2.80583,Hippeastrum_variegatum:2.80583,Hippeastrum_forgetii:2.80583,Hippeastrum_iguazuanum:2.80583,Hippeastrum_marumbiense:2.80583,Hippeastrum_apertispathum:2.80583,Hippeastrum_oconequense:2.80583,Hippeastrum_harrisonii:2.80583,Hippeastrum_hugoi:2.80583,Hippeastrum_correiense:2.80583,Hippeastrum_fuscum:2.80583,Hippeastrum_kromeri:2.80583,Hippeastrum_pardinum:2.80583,Hippeastrum_scopulorum:2.80583,Hippeastrum_aglaiae:2.80583,Hippeastrum_divijulianum:2.80583,Hippeastrum_reginae:2.80583,Hippeastrum_paranaense:2.80583,Hippeastrum_ferreyrae:2.80583,Hippeastrum_chionedyanthum:2.80583,Hippeastrum_intiflorum:2.80583,Hippeastrum_canterai:2.80583,Hippeastrum_miniatum:2.80583,Hippeastrum_minasgerais:2.80583,Hippeastrum_teyucuarense:2.80583,Hippeastrum_wilsoniae:2.80583,Hippeastrum_crociflorum:2.80583,Hippeastrum_paradisiacum:2.80583,Hippeastrum_lapacense:2.80583,Hippeastrum_hesperius:2.80583,Hippeastrum_starkiorum:2.80583,Hippeastrum_santacatarina:2.80583,Hippeastrum_blossfeldiae:2.80583,Hippeastrum_angustifolium:2.80583,Hippeastrum_maracasum:2.80583,Hippeastrum_damazianum:2.80583,Hippeastrum_caupolicanense:2.80583,Hippeastrum_paquichanum:2.80583,Hippeastrum_bukasovii:2.80583,Hippeastrum_aviflorum:2.80583,Hippeastrum_rubropictum:2.80583,Hippeastrum_viridiflorum:2.80583,Hippeastrum_canterae:2.80583,Hippeastrum_curitibanum:2.80583,Hippeastrum_glaucescens:2.80583,Hippeastrum_andreanum:2.80583,Hippeastrum_leonardii:2.80583,Hippeastrum_cipoanum:2.80583,Hippeastrum_canastrense:2.80583,Hippeastrum_cuzcoensis:2.80583,Hippeastrum_diniz-cruziae:2.80583,Hippeastrum_modestrum:2.80583,Hippeastrum_organense:2.80583,Hippeastrum_robustum:2.80583,Hippeastrum_roseoalbum:2.80583,Hippeastrum_sanfranciscanum:2.80583,Hippeastrum_×hendersonii:2.80583,Hippeastrum_×hortorum:2.80583):1.35486,(Rhodophiala_chilensis:0.834003,Rhodophiala_araucana:0.834003):3.326672):0.008848,Rhodophiala_bagnoldii:4.16954,Rhodophiala_cipoana:4.16954,Rhodophiala_sp._Garcia_2411:4.16954,Rhodophiala_aff._bifida_Meerow_2425:4.16954,Rhodophiala_aff._advena_Cisternas_s.n.:4.16954,Rhodophiala_tiltilensis:4.16954,Rhodophiala_andicola:4.16954,Rhodophiala_pratensis:4.16954,Rhodophiala_montana:4.16954,Rhodophiala_splendens:4.16954,Rhodophiala_rhodolirion:4.16954,Rhodophiala_elwesii:4.16954,Rhodophiala_advena:4.16954,Rhodophiala_moelleri:4.16954,Rhodophiala_phycelloides:4.16954,Rhodophiala_ananuca:4.16954,Rhodophiala_fulgens:4.16954,Rhodophiala_lineata:4.16954,Rhodophiala_flava:4.16954,Rhodophiala_colonum:4.16954,Rhodophiala_berteroana:4.16954,Rhodophiala_rosea:4.16954,Rhodophiala_consobrina:4.16954,Rhodophiala_popetana:4.16954,Rhodophiala_bakeri:4.16954,Rhodophiala_biflora:4.16954,Rhodophiala_maculata:4.16954):2.494336,(Amaryllis_belladonna:3.3319294,Amaryllis_paradisicola:3.3319495,Amaryllis_sp._Quagliariello_16108:3.3319495,Amaryllis_minuta:3.3319495,Amaryllis_sp._KH-2015:3.3319495,Amaryllis_heuserana:3.3319495,Amaryllis_aethnensis:3.3319495,Amaryllis_alta:3.3319495,Amaryllis_andersonii:3.3319495,Amaryllis_bangoldi:3.3319495,Amaryllis_biflora:3.3319495,Amaryllis_brasiliensis:3.3319495,Amaryllis_brevipodis:3.3319495,Amaryllis_candida:3.3319495,Amaryllis_carolinae:3.3319495,Amaryllis_cernua:3.3319495,Amaryllis_citrina:3.3319495,Amaryllis_colchiciflora:3.3319495,Amaryllis_consobriniana:3.3319495,Amaryllis_coracina:3.3319495,Amaryllis_corsii:3.3319495,Amaryllis_cybister:3.3319495,Amaryllis_falcata:3.3319495,Amaryllis_glaucescens:3.3319495,Amaryllis_grandiflora:3.3319495,Amaryllis_harrisonii:3.3319495,Amaryllis_johnsonii:3.3319495,Amaryllis_leonensis:3.3319495,Amaryllis_leopoldii:3.3319495,Amaryllis_longiflora:3.3319495,Amaryllis_maumbiensis:3.3319495,Amaryllis_mendeli:3.3319495,Amaryllis_miniata:3.3319495,Amaryllis_picta:3.3319495,Amaryllis_pratensis:3.3319495,Amaryllis_pumila:3.3319495,Amaryllis_speciosa:3.3319495,Amaryllis_starkii:3.3319495,Amaryllis_subbarbata:3.3319495,Amaryllis_sylvatica:3.3319495,Amaryllis_taeniophylla:3.3319495,Amaryllis_tenella:3.3319495,Amaryllis_valparadisiaca:3.3319495,Amaryllis_verreauxii:3.3319495,Amaryllis_yuccaeoides:3.3319495,Amaryllis_×chelsonii:3.3319495,Amaryllis_×cronii:3.3319495,Amaryllis_×haylockii:3.3319495,Amaryllis_×herbertii:3.3319495):3.3319294):6.113935,((((((Eucrosia_mirabilis:0.711351,Eucrosia_aurantiaca:0.711351):0.632495,Eucrosia_bicolor:1.343845,Eucrosia_dodsonii:1.34387,Eucrosia_stricklandii:1.34387,Eucrosia_eucrosioides:1.34387,Eucrosia_tubiflora:1.34387,Eucrosia_calendulina:1.34387):1.026117,(Phaedranassa_tunguraguae:1.082888,((Phaedranassa_viridiflora:0.333915,Phaedranassa_dubia:0.333915):0.00181,Urceolina_peruviana:0.335725):0.747163,Phaedranassa_schizantha:1.08292,Phaedranassa_ventricosa:1.08292,Phaedranassa_cinerea:1.08292,Phaedranassa_brevifolia:1.08292,Phaedranassa_glauciflora:1.08292,Phaedranassa_lehmannii:1.08292,Phaedranassa_carmiolii:1.08292,Phaedranassa_cloracra:1.08292):1.287075):2.889074,(Stenomesson_leucanthum:2.633549,((Stenomesson_miniatum:1.570413,Stenomesson_pearcei:1.570413):1.053353,(Eucharis_amazonica:1.311883,Eucharis_formosa:1.311903,Eucharis_castelnaeana:1.311903,Eucharis_candida:1.311903,Eucharis_bouchei:1.311903,Eucharis_cyaneosperma:1.311903,Eucharis_moorei:1.311903,Eucharis_caucana:1.311903,Eucharis_corynandra:1.311903,Eucharis_oxyandra:1.311903,Eucharis_sanderi:1.311903,Eucharis_plicata:1.311903,Eucharis_bakeriana:1.311903,Eucharis_bonplandii:1.311903,Eucharis_ulei:1.311903,Eucharis_lehmannii:1.311903,Eucharis_astrophiala:1.311903,Eucharis_×clibrani:1.311903,Eucharis_×stevensi:1.311903):1.311883):0.009782):2.625488):3.923625,(((((Hymenocallis_littoralis:0.901842,Hymenocallis_maximiliani:0.901842):1.909911,Hymenocallis_caribaea:2.811752):0.050333,Hymenocallis_latifolia:2.862086,Hymenocallis_chiapasiana:2.8621,Hymenocallis_eucharidifolia:2.8621,Hymenocallis_rotata:2.8621,Hymenocallis_tubiflora:2.8621,Hymenocallis_speciosa:2.8621,Hymenocallis_glauca:2.8621,Hymenocallis_acutifolia:2.8621,Hymenocallis_coronaria:2.8621,Hymenocallis_ovata:2.8621,Hymenocallis_choctawensis:2.8621,Hymenocallis_azteciana:2.8621,Hymenocallis_occidentalis:2.8621,Hymenocallis_tridentata:2.8621,Hymenocallis_incaica:2.8621,Hymenocallis_limaensis:2.8621,Hymenocallis_astrostephana:2.8621,Hymenocallis_araniflora:2.8621,Hymenocallis_henryae:2.8621,Hymenocallis_gholsonii:2.8621,Hymenocallis_venezuelensis:2.8621,Hymenocallis_pimana:2.8621,Hymenocallis_crassifolia:2.8621,Hymenocallis_franklinensis:2.8621,Hymenocallis_concinna:2.8621,Hymenocallis_lobata:2.8621,Hymenocallis_guatemalensis:2.8621,Hymenocallis_portamonetensis:2.8621,Hymenocallis_jaliscensis:2.8621,Hymenocallis_howardii:2.8621,Hymenocallis_phalangidis:2.8621,Hymenocallis_woelfleana:2.8621,Hymenocallis_longibracteata:2.8621,Hymenocallis_puntagordensis:2.8621,Hymenocallis_sonorensis:2.8621,Hymenocallis_clivorum:2.8621,Hymenocallis_ornata:2.8621,Hymenocallis_duvalensis:2.8621,Hymenocallis_schizostephana:2.8621,Hymenocallis_arenicola:2.8621,Hymenocallis_praticola:2.8621,Hymenocallis_leavenworthii:2.8621,Hymenocallis_graminifolia:2.8621,Hymenocallis_lehmilleri:2.8621,Hymenocallis_harrisiana:2.8621,Hymenocallis_baumlii:2.8621,Hymenocallis_cordifolia:2.8621,Hymenocallis_pumila:2.8621,Hymenocallis_liriosme:2.8621,Hymenocallis_durangoensis:2.8621,Hymenocallis_palmeri:2.8621,Hymenocallis_imperialis:2.8621,Hymenocallis_godfreyi:2.8621,Hymenocallis_pygmaea:2.8621,Hymenocallis_guerreroensis:2.8621,Hymenocallis_bolivariana:2.8621,Hymenocallis_proterantha:2.8621,Hymenocallis_partita:2.8621,Hymenocallis_fragrans:2.8621,Hymenocallis_multiflora:2.8621,Hymenocallis_punta-gordensis:2.8621,Hymenocallis_angustifolia:2.8621,Hymenocallis_borskiana:2.8621,Hymenocallis_crassiflora:2.8621,Hymenocallis_deleuilii:2.8621,Hymenocallis_dryandri:2.8621,Hymenocallis_jamaicensis:2.8621,Hymenocallis_macrostephana:2.8621,Hymenocallis_querreroensis:2.8621,Hymenocallis_quitensis:2.8621,Hymenocallis_rirgens:2.8621,Hymenocallis_sublimis:2.8621,Hymenocallis_vasconcelosii:2.8621):5.288378,(Ismene_longipetala:4.075232,Ismene_hawkesii:4.075252,Ismene_amancaes:4.075252,Ismene_vargasii:4.075252,Ismene_narcissiflora:4.075252,Ismene_ringens:4.075252,Ismene_nutans:4.075252,Ismene_sublimis:4.075252,Ismene_deflexa:4.075252,Ismene_pedunculata:4.075252,Ismene_morrisonii:4.075252,Ismene_sp._Chase_3583:4.075252):4.075232):0.308128,(((Rauhia_decora:3.908906,Rauhia_staminosa:3.908906):0.322396,Rauhia_multiflora:4.231302):3.883381,(Paramongaia_weberbaueri:8.11133,(Stenomesson_variegatum:2.8133,(Clinanthus_incarnatus:1.40665,Clinanthus_humilis:1.40667,Clinanthus_mirabilis:1.40667,Clinanthus_glareosus:1.40667,Clinanthus_flammidus:1.40667,Clinanthus_recurvatus:1.40667,Clinanthus_macleanicus:1.40667,Clinanthus_viridiflorus:1.40667,Clinanthus_microstephium:1.40667,Clinanthus_coccineus:1.40667,Clinanthus_callacallensis:1.40667,Clinanthus_caracensis:1.40667,Clinanthus_sunchubambae:1.40667,Clinanthus_luteus:1.40667,Clinanthus_elwesii:1.40667,Clinanthus_incarum:1.40667,Clinanthus_chihuanhuayu:1.40667,Clinanthus_campodensis:1.40667,Clinanthus_imasumacc:1.40667,Clinanthus_croceus:1.40667,Clinanthus_fulvus:1.40667,Clinanthus_flammidis:1.40667,Clinanthus_microstephus:1.40667):1.40665):5.29803,(Pamianthe_peruviana:4.0555844,Pamianthe_cardenasii:4.0555844,Pamianthe_parviflora:4.0555844)Pamianthe:4.0555844):0.003353):0.343909):0.724069):2.156629,((Eustephia_darwinii:8.057875,(Hieronymiella_argentina:4.0289373,Hieronymiella_marginata:4.0289674,Hieronymiella_cachiensis:4.0289674,Hieronymiella_pamiana:4.0289674,Hieronymiella_angustissima:4.0289674,Hieronymiella_speciosa:4.0289674,Hieronymiella_clidanthoides:4.0289674,Hieronymiella_caletensis:4.0289674,Hieronymiella_aurea:4.0289674,Hieronymiella_angustissma:4.0289674):4.0289373):0.093321,Chlidanthus_fragrans:8.151196):3.188094):1.438504):2.007095):4.801684,(((((((Haemanthus_montanus:6.795729,((Haemanthus_sanguineus:5.88233,Haemanthus_crispus:5.88233):0.156437,(Haemanthus_amarylloides:2.260295,Haemanthus_coccineus:2.260295):3.778472):0.756962):1.890752,(((Scadoxus_puniceus:3.814307,Scadoxus_multiflorus:3.814307):3.067131,Scadoxus_cinnabarinus:6.881438):0.929699,Scadoxus_membranaceus:7.811137,Scadoxus_longifolius:7.81115,Scadoxus_cyrtanthiflorus:7.81115,Scadoxus_nutans:7.81115,Scadoxus_pseudocaulus:7.81115,Scadoxus_pole-evansii:7.81115,Scadoxus_multiflorus_subsp._katharinae:7.81115):0.875344):0.002633,(Haemanthus_roseus:2.246274,(Haemanthus_albiflos:0.836845,(Haemanthus_humilis_subsp._hirsutus:0.605499,Haemanthus_deformis:0.605499):0.231346):1.409429):6.44284,Haemanthus_pumilio:8.68912,Haemanthus_graniticus:8.68912,Haemanthus_pauculifolius:8.68912,Haemanthus_canaliculatus:8.68912,Haemanthus_namaquensis:8.68912,Haemanthus_tristis:8.68912,Haemanthus_pubescens:8.68912,Haemanthus_lanceifolius:8.68912,Haemanthus_barkerae:8.68912,Haemanthus_unifoliatus:8.68912,Haemanthus_nortieri:8.68912,Haemanthus_avasmontanus:8.68912,Haemanthus_dasyphyllus:8.68912,Haemanthus_avasimontanus:8.68912,Haemanthus_baurii:8.68912,Haemanthus_callosus:8.68912,Haemanthus_capensis:8.68912,Haemanthus_coerulesoens:8.68912,Haemanthus_cooperi:8.68912,Haemanthus_diadema:8.68912,Haemanthus_fascinator:8.68912,Haemanthus_hydrophilus:8.68912,Haemanthus_imperialis:8.68912,Haemanthus_katherinae:8.68912,Haemanthus_lanceaefolius:8.68912,Haemanthus_lescrauwaetii:8.68912,Haemanthus_maculatus:8.68912,Haemanthus_rotundifolius:8.68912,Haemanthus_rouperi:8.68912,Haemanthus_spiralis:8.68912,Haemanthus_stellatus:8.68912,Haemanthus_superbus:8.68912,Haemanthus_tenellus:8.68912,Haemanthus_vaginans:8.68912,Haemanthus_×andromeda:8.68912):1.250752,(Gethyllis_britteniana:6.608461,((Gethyllis_namaquensis:5.133068,Gethyllis_grandiflora:5.133068):0.721924,(Gethyllis_afra:5.839075,(Apodolirion_cedarbergense:2.9195375,Apodolirion_lanceolatum:2.9195375,Apodolirion_bolusii:2.9195375,Apodolirion_amyanum:2.9195375,Apodolirion_macowanii:2.9195375,Apodolirion_buchananii:2.9195375):2.9195375):0.015917):0.753468,Gethyllis_verticillata:6.60847,Gethyllis_lanuginosa:6.60847,Gethyllis_ciliaris:6.60847,Gethyllis_transkarooica:6.60847,Gethyllis_roggeveldensis:6.60847,Gethyllis_linearis:6.60847,Gethyllis_hallii:6.60847,Gethyllis_setosa:6.60847,Gethyllis_campanulata:6.60847,Gethyllis_kaapensis:6.60847,Gethyllis_lata:6.60847,Gethyllis_heinzeana:6.60847,Gethyllis_spiralis:6.60847,Gethyllis_cavidens:6.60847,Gethyllis_pectinata:6.60847,Gethyllis_barkerae:6.60847,Gethyllis_oligophylla:6.60847,Gethyllis_fimbriatula:6.60847,Gethyllis_latifolia:6.60847,Gethyllis_gregoriana:6.60847,Gethyllis_villosa:6.60847,Gethyllis_verrucosa:6.60847,Gethyllis_uteana:6.60847,Gethyllis_oliverorum:6.60847,Gethyllis_marginata:6.60847,Gethyllis_longistyla:6.60847,Gethyllis_fusiformis:6.60847,Gethyllis_lanceolata:6.60847,Gethyllis_polyanthera:6.60847):3.331405):3.145445,(((((Clivia_gardenii:4.930921,Clivia_caulescens:4.930921):0.754164,Clivia_miniata:5.685085):0.326667,Clivia_nobilis:6.011752):2.772251,Clivia_mirabilis:8.784003):0.004666,Cryptostephanus_vansonii:8.788669):4.296643):4.559811,((Calostemma_luteum:0.489681,Calostemma_purpureum:0.489681):5.328435,(Proiphys_amboinensis:2.909058,Proiphys_cunninghamii:2.909058,Proiphys_alba:2.909058,Proiphys_infundibularis:2.909058,Proiphys_sp._Harrington_D1814:2.909058,Eurycles_sylvestris:2.909058):2.909058):11.827006):1.192859,(((((Cyrtanthus_herrei:14.074245,((Cyrtanthus_loddigesianus:10.665164,Cyrtanthus_sanguineus_subsp._salmonoides:10.665164):0.812751,Cyrtanthus_montanus:11.477915):2.59633):0.322775,(Cyrtanthus_suaveolens:0.351597,Cyrtanthus_mackenii:0.351597):14.045422):0.253046,Cyrtanthus_labiatus:14.650065):0.001856,Cyrtanthus_contractus:14.651921):0.002817,Cyrtanthus_elatus:14.654738,Cyrtanthus_ochroleucus:14.65475,Cyrtanthus_obliquus:14.65475,Cyrtanthus_falcatus:14.65475,Cyrtanthus_eucallus:14.65475,Cyrtanthus_breviflorus:14.65475,Cyrtanthus_brachyscyphus:14.65475,Cyrtanthus_obrienii:14.65475,Cyrtanthus_sp._Spies_7963:14.65475,Cyrtanthus_huttonii:14.65475,Cyrtanthus_macowanii:14.65475,Cyrtanthus_speciosus:14.65475,Cyrtanthus_spiralis:14.65475,Cyrtanthus_galpinii:14.65475,Cyrtanthus_guthrieae:14.65475,Cyrtanthus_helictus:14.65475,Cyrtanthus_leptosiphon:14.65475,Cyrtanthus_epiphyticus:14.65475,Cyrtanthus_fergusoniae:14.65475,Cyrtanthus_flammosus:14.65475,Cyrtanthus_flanaganii:14.65475,Cyrtanthus_leucanthus:14.65475,Cyrtanthus_carneus:14.65475,Cyrtanthus_aureolinus:14.65475,Cyrtanthus_angustifolius:14.65475,Cyrtanthus_debilis:14.65475,Cyrtanthus_collinus:14.65475,Cyrtanthus_attenuatus:14.65475,Cyrtanthus_staadensis:14.65475,Cyrtanthus_smithiae:14.65475,Cyrtanthus_wellandii:14.65475,Cyrtanthus_thorncroftii:14.65475,Cyrtanthus_macmasteri:14.65475,Cyrtanthus_sp._Tait_s.n.:14.65475,Cyrtanthus_odorus:14.65475,Cyrtanthus_ventricosus:14.65475,Cyrtanthus_nutans:14.65475,Cyrtanthus_flavus:14.65475,Cyrtanthus_rhodesianus:14.65475,Cyrtanthus_junodii:14.65475,Cyrtanthus_brachysiphon:14.65475,Cyrtanthus_rhododactylus:14.65475,Cyrtanthus_striatus:14.65475,Cyrtanthus_inaequalis:14.65475,Cyrtanthus_rotundilobus:14.65475,Cyrtanthus_erubescens:14.65475,Cyrtanthus_×intermedius:14.65475,Cyrtanthus_bicolor:14.65475,Cyrtanthus_hybr:14.65475,Cyrtanthus_clavatus:14.65475,Cyrtanthus_welwitschii:14.65475,Cyrtanthus_cordifolius:14.65475,Cyrtanthus_luteus:14.65475,Cyrtanthus_puniceus:14.65475,Cyrtanthus_stenanthus_var._stenanthus:14.65475,Cyrtanthus_tuckii_var._transvaalensis:14.65475):4.183243):0.748592):9.432496,((((((Nerine_humilis:0.934134,Nerine_platypetala:0.934134):8.537345,((((Strumaria_discifera:1.116758,Strumaria_watermeyeri:1.116758):1.97466,Strumaria_salteri:3.091418):4.029109,Strumaria_truncata:7.120527,Strumaria_spiralis:7.12054,Strumaria_tenella:7.12054,Strumaria_picta:7.12054,Strumaria_bidentata:7.12054,Strumaria_chaplinii:7.12054,Strumaria_aestivalis:7.12054,Strumaria_pygmaea:7.12054,Strumaria_prolifera:7.12054,Strumaria_merxmuelleriana:7.12054,Strumaria_hardyana:7.12054,Strumaria_speciosa:7.12054,Strumaria_perryae:7.12054,Strumaria_villosa:7.12054,Strumaria_barbarae:7.12054,Strumaria_karooica:7.12054,Strumaria_karoopoortensis:7.12054,Strumaria_pubescens:7.12054,Strumaria_luteoloba:7.12054,Strumaria_massoniella:7.12054,Strumaria_phonolithica:7.12054,Strumaria_unguiculata:7.12054,Strumaria_gemmata:7.12054,Strumaria_leipoldtii:7.12054,Strumaria_barbariae:7.12054):1.138052,(Nerine_masonorum:7.382521,((Nerine_laticoma:4.055888,Nerine_huttoniae:4.055888):3.029273,(Hessea_pilosula:2.276605,Hessea_speciosa:2.276605,Hessea_zeyheri:2.27661,Hessea_breviflora:2.27661,Hessea_pulcherrima:2.27661,Hessea_stellaris:2.27661,Hessea_stenosiphon:2.27661,Hessea_cinnamomea:2.27661,Hessea_tenuipedicellata:2.27661,Hessea_monticola:2.27661,Hessea_incana:2.27661,Hessea_mathewsii:2.27661,Hessea_pusilla:2.27661,Hessea_undosa:2.27661):4.808556):0.29736):0.876058):1.2129):0.306798,(((Nerine_bowdenii:3.218335,Nerine_alta:3.218335):0.984462,Nerine_undulata:4.202797):5.237951,(((Brunsvigia_orientalis:5.1901,Brunsvigia_gregaria:5.1901):0.425413,Brunsvigia_bosmaniae:5.615513):0.173149,(Brunsvigia_radulosa:3.427082,Brunsvigia_striata:3.427082):2.36158,Brunsvigia_radula:5.78867,Brunsvigia_comptonii:5.78867,Brunsvigia_cf._radulosa_Spies_7629:5.78867,Brunsvigia_litoralis:5.78867,Brunsvigia_pulchra:5.78867,Brunsvigia_grandiflora:5.78867,Brunsvigia_elandsmontana:5.78867,Brunsvigia_natalensis:5.78867,Brunsvigia_kirkii:5.78867,Brunsvigia_namaquana:5.78867,Brunsvigia_undulata:5.78867,Brunsvigia_herrei:5.78867,Brunsvigia_marginata:5.78867,Brunsvigia_albiflora:5.78867,Brunsvigia_ciliaris:5.78867,Brunsvigia_coranica:5.78867,Brunsvigia_falcata:5.78867,Brunsvigia_gariepensis:5.78867,Brunsvigia_josephinae:5.78867,Brunsvigia_slateriana:5.78867,Brunsvigia_toxicaria:5.78867):3.652086):0.337529,Nerine_sarniensis:9.77829,Nerine_sp._FF-2006:9.77829,Nerine_gaberonensis:9.77829,Nerine_pusilla:9.77829,Nerine_gibsonii:9.77829,Nerine_hesseoides:9.77829,Nerine_marincowitzii:9.77829,Nerine_pancratioides:9.77829,Nerine_hybr:9.77829,Nerine_ridleyi:9.77829,Nerine_rehmannii:9.77829,Nerine_pudica:9.77829,Nerine_filifolia:9.77829,Nerine_transvaalensis:9.77829,Nerine_masoniorum:9.77829,Nerine_gracilis:9.77829,Nerine_angustifolia:9.77829,Nerine_appendiculata:9.77829,Nerine_krigei:9.77829,Nerine_filamentosa:9.77829,Nerine_versicolor:9.77829,Nerine_frithii:9.77829,Nerine_crispa:9.77829,Nerine_huttonii:9.77829,Nerine_plantii:9.77829,Nerine_profusa:9.77829,Nerine_veitchii:9.77829,Nerine_×alleni:9.77829,Nerine_×stricklandi:9.77829):0.303431,(Boophone_disticha:5.0408535,Boophane_sp._OM730:5.0408635,Boophone_haemanthoides:5.0408635):5.0408535):0.220873,Crossyne_flava:10.30258):0.6579,(((((((((((((Crinum_paludosum:0.694014,Crinum_foetidum:0.694014):1.434661,Crinum_euchrophyllum:2.128675):2.674353,(Crinum_variabile:4.293921,Crinum_carolo-schmidtii:4.293921):0.509107):1.022978,Crinum_acaule:5.826006):0.318454,Crinum_campanulatum:6.14446):0.166435,Crinum_stuhlmannii_subsp._delagoense:6.310895):0.247763,Crinum_bulbispermum:6.558658):0.29502,Crinum_lugardiae:6.853678):0.376837,(Crinum_moorei:5.442734,Crinum_asiaticum:5.442734):1.787781):0.722453,Crinum_buphanoides:7.952968):0.573203,(Crinum_graminicola:6.725428,Crinum_lineare:6.725428):1.800743):0.236242,Crinum_minimum:8.762413,Crinum_kirkii:8.76242,Crinum_latifolium:8.76242,Crinum_cruentum:8.76242,Crinum_defixum:8.76242,Crinum_distichum:8.76242,Crinum_erubescens:8.76242,Crinum_fimbriatulum:8.76242,Crinum_flaccidum:8.76242,Crinum_forbesii:8.76242,Crinum_humile:8.76242,Crinum_jagus:8.76242,Crinum_bambusetum:8.76242,Crinum_amphibium:8.76242,Crinum_thaianum:8.76242,Crinum_firmifolium:8.76242,Crinum_calamistratum:8.76242,Crinum_sp._Schunke_14054:8.76242,Crinum_americanum:8.76242,Crinum_yemense:8.76242,Crinum_binghamii:8.76242,Crinum_giessii:8.76242,Crinum_glaucum:8.76242,Crinum_broussoneti:8.76242,Crinum_abyssinicum:8.76242,Crinum_crassicaule:8.76242,Crinum_cf._macowanii_RHA+CA_100:8.76242,Crinum_ornatum:8.76242,Crinum_purpurascens:8.76242,Crinum_jasonii:8.76242,Crinum_papillosum:8.76242,Crinum_rautanenianum:8.76242,Crinum_walteri:8.76242,Crinum_venosum:8.76242,Crinum_subcernuum:8.76242,Crinum_politifolium:8.76242,Crinum_razafindratsiraea:8.76242,Crinum_modestum:8.76242,Crinum_oliganthum:8.76242,Crinum_ligulatum:8.76242,Crinum_mauritianum:8.76242,Crinum_sp._Meerow_2332:8.76242,Crinum_sp._Meerow_2333:8.76242,Crinum_macowanii:8.76242,Crinum_sp._CSB-2008b:8.76242,Crinum_verdoorniae:8.76242,Crinum_amoenum:8.76242,Crinum_lavrani:8.76242,Crinum_hanitrae:8.76242,Crinum_virgineum:8.76242,Crinum_filifolium:8.76242,Crinum_amazonicum:8.76242,Crinum_lorifolium:8.76242,Crinum_uniflorum:8.76242,Crinum_wimbushi:8.76242,Crinum_amabile:8.76242,Crinum_xerophilum:8.76242,Crinum_pusillum:8.76242,Crinum_scillifolium:8.76242,Crinum_wattii:8.76242,Crinum_balfourii:8.76242,Crinum_brevilobatum:8.76242,Crinum_piliferum:8.76242,Crinum_surinamense:8.76242,Crinum_mccoyi:8.76242,Crinum_forgetii:8.76242,Crinum_majakallense:8.76242,Crinum_aurantiacum:8.76242,Crinum_braunii:8.76242,Crinum_trifidum:8.76242,Crinum_longitubum:8.76242,Crinum_erythrophyllum:8.76242,Crinum_serrulatum:8.76242,Crinum_parvibulbosum:8.76242,Crinum_gracile:8.76242,Crinum_stenophyllum:8.76242,Crinum_stracheyi:8.76242,Crinum_bakeri:8.76242,Crinum_brachynema:8.76242,Crinum_graciliflorum:8.76242,Crinum_woodrowii:8.76242,Crinum_zeylanicum:8.76242,Crinum_nordaliae:8.76242,Crinum_eleonorae:8.76242,Crinum_harmsii:8.76242,Crinum_arenarium:8.76242,Crinum_parvum:8.76242,Crinum_hildebrandtii:8.76242,Crinum_belleymei:8.76242,Crinum_pronkii:8.76242,Crinum_salsum:8.76242,Crinum_undulatum:8.76242,Crinum_darienensis:8.76242,Crinum_buphanioides:8.76242,Crinum_stapfianum:8.76242,Crinum_palustre:8.76242,Crinum_hardyi:8.76242,Crinum_welwitschii:8.76242,Crinum_darienense:8.76242,Crinum_sp._3_AC-2015:8.76242,Crinum_sp._1_AC-2015:8.76242,Crinum_sp._2_AC-2015:8.76242,Crinum_sp._4_AC-2015:8.76242,Crinum_angustifolium:8.76242,Crinum_barbatum:8.76242,Crinum_canaliculatum:8.76242,Crinum_coriifolium:8.76242,Crinum_distychum:8.76242,Crinum_doriae:8.76242,Crinum_formosum:8.76242,Crinum_giganteum:8.76242,Crinum_hypotephra:8.76242,Crinum_jemense:8.76242,Crinum_koutiense:8.76242,Crinum_leucophyllum:8.76242,Crinum_longifolium:8.76242,Crinum_malabaricum:8.76242,Crinum_moluccanum:8.76242,Crinum_nobile:8.76242,Crinum_pauciflorum:8.76242,Crinum_podophyllum:8.76242,Crinum_rattrayii:8.76242,Crinum_roperense:8.76242,Crinum_roseum:8.76242,Crinum_sectitubum:8.76242,Crinum_toxicarium:8.76242,Crinum_uroeolatum:8.76242,Crinum_venustum:8.76242,Crinum_yuccaeoides:8.76242,Crinum_×cappedum:8.76242,Crinum_×elseae:8.76242,Crinum_×grandiflorum:8.76242,Crinum_×kircape:8.76242,Crinum_×powellii:8.76242,Crinum_natans_subsp._natans:8.76242):0.27038,(Ammocharis_longifolia:1.879812,Ammocharis_coranica:1.879812,Ammocharis_angolensis:1.87982,Ammocharis_tinneana:1.87982,Ammocharis_baumii:1.87982,Ammocharis_nerinoides:1.87982,Ammocharis_deserticola:1.87982):7.15298):1.927687):18.05859,(Phycella_australis:14.509487,Phycella_angustifolia:14.509487,Phycella_ignea:14.509487,Phycella_scarlatina:14.509487,Phycella_sp._Garcia_4165:14.509487,Phycella_herbertiana:14.509487,Phycella_aff._cyrtanthoides_Garcia_4163:14.509487,Phycella_bicolor:14.509487,Phycella_brevituba:14.509487,Phycella_cyrtanthoides:14.509487,Phycella_sp._BC-2016:14.509487)Phycella:14.509487,(Worsleya_rayneri:14.509487,Worsleya_procera:14.509487)Worsleya:14.509487,(Placea_germainii:14.509487,Placea_davidii:14.509487,Placea_aff._ornata_Garcia_726:14.509487,Placea_lutea:14.509487,Placea_ornata:14.509487,Placea_arzae:14.509487,Placea_amoena:14.509487)Placea:14.509487,(Namaquanula_bruce-bayeri:14.509487,Namaquanula_sp._Bruyns_8105:14.509487,Namaquanula_bruynsii:14.509487)Namaquanula:14.509487,(Famatina_andina:14.509487,Famatina_maulensis:14.509487,Famatina_cisandina:14.509487)Famatina:14.509487,(Caliphruria_korsakoffii:14.509487,Caliphruria_subedentata:14.509487,Caliphruria_tenera:14.509487,Caliphruria_hartwegiana:14.509487)Caliphruria:14.509487,(Pyrolirion_tubiflorum:14.509487,Pyrolirion_sp._Meerow_3109:14.509487,Pyrolirion_cutleri:14.509487,Pyrolirion_arvense:14.509487,Pyrolirion_albicans:14.509487,Pyrolirion_flavum:14.509487,Pyrolirion_tarahuasicum:14.509487,Pyrolirion_huantae:14.509487,Pyrolirion_boliviense:14.509487)Pyrolirion:14.509487,(Tocantinia_mira:14.509487,Tocantinia_sp._Garcia_4400:14.509487)Tocantinia:14.509487,(Griffinia_nocturna:14.509487,Griffinia_rochae:14.509487,Griffinia_hyacinthina:14.509487,Griffinia_espiritensis:14.509487,Griffinia_parviflora:14.509487,Griffinia_mucurina:14.509487,Griffinia_ornata:14.509487,Griffinia_aracensis:14.509487,Griffinia_gardneriana:14.509487,Griffinia_alba:14.509487,Griffinia_liboniana:14.509487,Griffinia_arifolia:14.509487,Griffinia_intermedia:14.509487,Griffinia_concinna:14.509487,Griffinia_rostrata:14.509487,Griffinia_leucantha:14.509487,Griffinia_paubrasilica:14.509487,Griffinia_ilheusiana:14.509487,Griffinia_itambensis:14.509487,Griffinia_colatinensis:14.509487,Griffinia_cordata:14.509487,Griffinia_gardnerana:14.509487)Griffinia:14.509487,(Leptochiton_quitoensis:14.509487,Leptochiton_helianthus:14.509487)Leptochiton:14.509487,(Eurycles_alba:14.509487,Eurycles_nervosa:14.509487)Eurycles:14.509487,Traubia_modesta:29.01908,Eremocrinum_albomarginatum:29.01908,Rhodolirium_speciosum:29.01908,Plagiolirion_horsmannii:29.01908):19.123844,((Agapanthus_praecox:0.00795,(Agapanthus_africanus:0.003975,Agapanthus_caulescens:0.003985,Agapanthus_walshii:0.003985,Agapanthus_coddii:0.003985,Agapanthus_inapertus:0.003985,Agapanthus_sp._AC-2015:0.003985,Agapanthus_praecox_subsp._orientalis:0.003985,Agapanthus_campanulatus_subsp._patens:0.003985):0.003975):2.070818,Agapanthus_campanulatus:2.078768):46.064144):7.067093,((((((((((((((((((((((((((((Allium_cretaceum:0.465747,Allium_montanostepposum:0.465747):1.664874,Allium_obliquum:2.130621):0.740075,(Allium_dshungaricum:2.337303,Allium_petraeum:2.337303):0.533394):0.919222,Allium_saxatile:3.789919):0.242953,Allium_horvatii:4.032871):0.682683,Allium_rubriflorum:4.715554):1.07635,Allium_austrodanubiense:5.791904):3.383568,(((((Allium_koreanum:0.694846,Allium_splendens:0.694846):0.002302,Allium_strictum:0.697148):1.358375,Allium_flavidum:2.055523):1.052024,Allium_lineare:3.107547):5.826653,Allium_pallasii:8.934201):0.241272):0.778232,(((((Allium_carolinianum:0.566584,Allium_kasteki:0.566584):0.182241,Allium_kokanicum:0.748826):1.535153,Allium_tianschanicum:2.283979):6.586303,((Allium_grayi:0.004229,Allium_macrostemon:0.004229):6.097547,Allium_caeruleum:6.101776):2.768505):0.014514,(((Allium_glomeratum:0.621014,Allium_eusperma:0.621014):0.002457,Allium_tanguticum:0.623471):2.985939,Allium_teretifolium:3.60941):5.275386):1.068908):0.2068,((((((Allium_pskemense:2.1136,Allium_galanthum:2.1136):2.899536,(Allium_cornutum:1.304728,Allium_roylei:1.304728):3.708408):0.486183,((Allium_ascalonicum:1.952816,Allium_fistulosum:1.952816):0.00196,Allium_altaicum:1.954776):3.544543):1.335422,Allium_maximowiczii:6.834741):2.427817,Allium_subtilissimum:9.262558):0.681888,((Allium_xichuanense:3.719817,Allium_chrysocephalum:3.719817):0.026799,Allium_rude:3.746616):6.19783):0.216058):0.13973,Allium_flavovirens:10.300233):0.083543,((((((Allium_longistylum:0.003042,Allium_sacculiferum:0.003042):0.132601,Allium_pseudojaponicum:0.135643):0.381578,(Allium_chinense:0.513665,Allium_linearifolium:0.513665):0.003557):2.403772,Allium_microdictyon:2.920993):6.437423,Allium_condensatum:9.358416):0.548624,(Allium_forrestii:6.299518,Allium_changduense:6.299518):3.607521):0.476737):0.432638,((((((((((Allium_stellerianum:0.134081,Allium_minus:0.134081):0.002073,(Allium_austrosibiricum:0.134016,Allium_prostratum:0.134016):0.002137):0.120829,Allium_spurium:0.256982):0.00234,Allium_nutans:0.259323):0.220187,Allium_spirale:0.479509):0.004943,((Allium_rubens:0.145045,Allium_tytthocephalum:0.145045):0.209016,(Allium_burjaticum:0.002908,Allium_tuvinicum:0.002908):0.351154):0.130391):0.203466,Allium_azutavicum:0.687918):0.149079,Allium_tenuissimum:0.836998):0.164352,((((Allium_flavescens:0.095966,Allium_lusitanicum:0.095966):0.001284,Allium_denudatum:0.09725):0.001901,Allium_angulosum:0.099151):0.00367,Allium_incensiodorum:0.10282):0.89853):9.218628,(((Allium_bidentatum:4.14992,Allium_weschniakowii:4.14992):1.75451,(Allium_mongolicum:0.502691,Allium_caespitosum:0.502691):5.401739):3.106573,((Allium_eduardii:6.715203,Allium_przewalskianum:6.715203):1.414984,Allium_polyrhizum:8.130187):0.880817):1.208975):0.596436):0.636165,((Allium_sikkimense:5.110394,Allium_mairei:5.110394):2.87354,Allium_spicatum:7.983934):3.468645):1.081814,(((Allium_ramosum:0.987592,Allium_tuberosum:0.987592):3.286505,Allium_oreoprasum:4.274096):4.687867,Allium_trifurcatum:8.961963):3.572431):0.413866,(((((Allium_funckiifolium:1.542492,Allium_maowenense:1.542492):0.396097,Allium_prattii:1.938589):2.272646,Allium_nanodes:4.211235):0.00284,(Allium_listera:2.569045,Allium_tricoccum:2.569045):1.64503):5.479452,(Allium_neriniflorum:0.809844,Allium_tubiflorum:0.809844):8.883684):3.254732):0.534351,Allium_siculum:13.48261):0.101077,Allium_monanthum:13.583687):0.624882,((((((((((((Allium_circassicum:0.136193,Allium_candolleanum:0.136193):1.887633,Allium_roseum:2.023827):0.38943,(Allium_phthioticum:1.349172,Allium_breviradium:1.349172):1.064085):1.311851,(((Allium_papillare:0.807881,Allium_qasyunense:0.807881):0.722025,Allium_longisepalum:1.529906):0.956425,Allium_carmeli:2.486332):1.238776):1.174218,Allium_negevense:4.899326):1.794374,Allium_erdelii:6.6937):1.044533,((Allium_zebdanense:0.832628,Allium_subhirsutum:0.832628):3.569699,Allium_chamaemoly:4.402327):3.335906):0.167748,(Allium_massaessylum:0.18311,Allium_subvillosum:0.18311):7.722871):2.551431,(Allium_moly:0.759723,Allium_scorzonerifolium:0.759723):9.697689):1.54263,((Allium_triquetrum:6.542868,Allium_pendulinum:6.542868):0.605681,Allium_paradoxum:7.148549):4.851492):0.288785,(Allium_narcissiflorum:3.640464,Allium_insubricum:3.640464):8.648362):0.871111,((Allium_omeiense:4.029894,Allium_fasciculatum:4.029894):5.319043,Allium_macranthum:9.348937):3.811):1.048632):0.17657,Allium_kingdonii:14.385139):0.547024,(((((((((Allium_perdulce:1.795875,Allium_macropetalum:1.795875):1.446306,(Allium_cuthbertii:1.6210905,(Allium_canadense_var._canadense:0.8105085,Allium_canadense_var._fraseri:0.8105085,Allium_canadense_var._lavandulare:0.8105085,Allium_canadense_var._ecristatum:0.8105085,Allium_canadense_var._mobilense:0.8105085,Allium_canadense_var._hyacinthoides:0.8105085)Allium_canadense:0.8105085):1.6210905):0.281446,(Allium_passeyi:0.347231,Allium_textile:0.347231):3.176395):0.409374,(Allium_runyonii:0.452458,Allium_elmendorfii:0.452458):3.480542):0.329223,Allium_speculae:4.262224):0.560293,(Allium_coryi:0.634236,Allium_drummondii:0.634236):4.18828,Allium_geyeri_var._tenerum:4.82252):2.36159,(((Allium_goodingii:1.016398,Allium_brevistylum:1.016398):0.426539,Allium_eurotophilum:1.442936):0.01697,Allium_plummerae:1.459906):5.7242):1.123492,Allium_validum:8.307598):1.60673,(Allium_glandulosum:7.600602,Allium_kunthii:7.600602):2.313726):5.017835):0.592373,((((((Allium_hickmanii:0.610768,Allium_amplectens:0.610768):4.598581,Allium_hyalinum:5.209348):0.539984,Allium_unifolium:5.749332):0.26353,Allium_praecox:6.012862):3.263244,(((Allium_serra:1.710455,Allium_dichlamydeum:1.710455):2.276023,Allium_crispum:3.986478):3.772574,Allium_lacunosum:7.759052):1.517054):2.449139,(Allium_acuminatum:2.101043,Allium_dictuon:2.101043):9.624203):3.799291):0.485174,((((((((((Allium_madidum:0.84554,Allium_fibrillum:0.84554):0.426553,Allium_tolmiei:1.272093):1.100744,(Allium_columbianum:1.557122,Allium_brandegeei:1.557122):0.815715):0.133165,(Allium_simillimum:1.751089,Allium_aaseae:1.751089):0.754913):0.433975,Allium_douglasii:2.939976):0.339233,(Allium_macrum:1.583442,Allium_nevii:1.583442):1.695767):1.112869,(((Allium_falcifolium:1.489028,Allium_crenulatum:1.489028):2.220195,Allium_robinsonii:3.709224):0.420531,Allium_scilloides:4.129754):0.262324):0.245153,(((((((Allium_yosemitense:0.507014,Allium_tribracteatum:0.507014):0.010023,Allium_cratericola:0.517037):1.322768,Allium_hoffmanii:1.839805):0.271629,Allium_platycaule:2.111434):0.671207,Allium_parvum:2.782641):0.199486,(Allium_lemmonii:2.974963,Allium_anceps:2.974963):0.007164):0.647658,Allium_burlewii:3.629785):1.007446):8.12423,(((((((Allium_diabolense:0.609855,Allium_munzii:0.609855):0.096739,Allium_tuolumnense:0.706594):0.142816,Allium_sharsmithiae:0.84941):1.601597,Allium_parishii:2.451007):4.397528,(Allium_jepsonii:4.707494,Allium_abramsii:4.707494):2.141041):2.766429,(((Allium_membranaceum:0.383843,Allium_bisceptrum:0.383843):0.683973,Allium_campanulatum:1.067817):7.966948,(Allium_nevadense:5.361916,Allium_bigelovii:5.361916):3.672848):0.5802):1.205017,(Allium_shevockii:7.659716,Allium_monticola:7.659716):3.160265):1.94148):1.796714,Allium_haematochiton:14.558175):1.451535):1.330649,(Allium_cernuum:3.658012,Allium_stellatum:3.658012):13.682347):0.79103,((((((((Allium_iranicum:2.734862,Allium_truncatum:2.734862):0.180142,Allium_atroviolaceum:2.915005):1.15838,Allium_polyanthum:4.073385):2.943102,Allium_dregeanum:7.016487):0.668593,Allium_vineale:7.68508):0.220997,(Allium_commutatum:4.874352,Allium_acutiflorum:4.874352):3.031725):0.517085,Allium_tuncelianum:8.423162):0.636598,((Allium_pseudoampeloprasum:1.431136,Allium_leucanthum:1.431136):1.329268,Allium_pyrenaicum:2.760404):6.299356):9.071629):0.736357,Allium_sphaerocephalon:18.867746):5.886241,Allium_oleraceum:24.753986,(Allium_plurifoliatum_var._zhegushanense:12.376908,Allium_plurifoliatum_var._plurifoliatum:12.376908)Allium_plurifoliatum:12.376908,Allium_parvulum:24.75399,Allium_pamiricum:24.75399,Allium_melanantherum:24.75399,Allium_minorense:24.75399,Allium_malyschevii:24.75399,Allium_margaritae:24.75399,Allium_leucocephalum:24.75399,Allium_litvinovii:24.75399,Allium_turkestanicum:24.75399,Allium_trachyscordum:24.75399,Allium_togashii:24.75399,Allium_xiphopetalum:24.75399,Allium_ubsicola:24.75399,Allium_shelkovnikovii:24.75399,Allium_sewerzowii:24.75399,Allium_severtzovioides:24.75399,Allium_schugnanicum:24.75399,Allium_schachimardanicum:24.75399,Allium_saralicum:24.75399,Allium_saposhnikovii:24.75399,Allium_rothii:24.75399,Allium_rosenorum:24.75399,(Allium_rosenbachianum_subsp._rosenbachianum:12.376908,Allium_rosenbachianum_subsp._kwakense:12.376908)Allium_rosenbachianum:12.376908,Allium_cowanii:24.75399,Allium_praemixtum:24.75399,Allium_rupestristepposum:24.75399,(Allium_schoenoprasum_subsp._latiorifolium:12.376908,Allium_schoenoprasum_var._foliosum:12.376908)Allium_schoenoprasum:12.376908,Allium_scabriscapum:24.75399,Allium_setifolium:24.75399,Allium_semenovi:24.75399,Allium_sordidiflorum:24.75399,Allium_kurssanovii:24.75399,Allium_clathratum:24.75399,Allium_moschatum:24.75399,Allium_montibaicalense:24.75399,Allium_denticulatum:24.75399,Allium_drepanophyllum:24.75399,Allium_drobovii:24.75399,Allium_chamarense:24.75399,Allium_dentigerum:24.75399,Allium_daghestanicum:24.75399,(Allium_senescens_subsp._montanum:12.376908,Allium_senescens_subsp._glaucum:12.376908,Allium_senescens_subsp._senescens:12.376908)Allium_senescens:12.376908,Allium_heldreichii:24.75399,Allium_sergii:24.75399,Allium_verticillatum:24.75399,Allium_gypsaceum:24.75399,Allium_ochotense:24.75399,Allium_punctum:24.75399,Allium_siskiyouense:24.75399,Allium_hexaceras:24.75399,Allium_hollandicum:24.75399,Allium_ponticum:24.75399,Allium_himalayense:24.75399,(Allium_atrosanguineum_var._fedtschenkoanum:12.376908,Allium_atrosanguineum_var._atrosanguineum:12.376908)Allium_atrosanguineum:12.376908,Allium_christophii:24.75399,Allium_bulgaricum:24.75399,(Allium_ovalifolium_var._leuconeurum:12.376908,Allium_ovalifolium_var._ovalifolium:12.376908,Allium_ovalifolium_var._cordifolium:12.376908)Allium_ovalifolium:12.376908,(Allium_hookeri_var._hookeri:12.376908,Allium_hookeri_var._muliense:12.376908)Allium_hookeri:12.376908,(Allium_wallichii_var._platyphyllum:12.376908,Allium_wallichii_var._wallichii:12.376908)Allium_wallichii:12.376908,Allium_pseudobodeanum:24.75399,Allium_orientale:24.75399,Allium_robustum:24.75399,Allium_pseudowinklerianum:24.75399,Allium_minutiflorum:24.75399,Allium_nevskianum:24.75399,Allium_motor:24.75399,Allium_regelii:24.75399,Allium_zagricum:24.75399,(Allium_taeniopetalum_subsp._taeniopetalum:12.376908,Allium_taeniopetalum_subsp._turakulovii:12.376908,Allium_taeniopetalum_subsp._mogoltavicum:12.376908)Allium_taeniopetalum:12.376908,Allium_viridiflorum:24.75399,Allium_chrysanthum:24.75399,Allium_ellisii:24.75399,Allium_elburzense:24.75399,Allium_dodecadontum:24.75399,Allium_derderianum:24.75399,Allium_hissaricum:24.75399,Allium_helicophyllum:24.75399,Allium_hamedanense:24.75399,Allium_insufficiens:24.75399,Allium_obtusiflorum:24.75399,Allium_kujukense:24.75399,Allium_jodanthum:24.75399,Allium_griffithianum:24.75399,Allium_gilgiticum:24.75399,Allium_aflatunense:24.75399,Allium_darwasicum:24.75399,Allium_fetisowii:24.75399,Allium_giganteum:24.75399,Allium_hirtifolium:24.75399,(Allium_caspium_subsp._caspium:12.376908,Allium_caspium_subsp._baissunense:12.376908)Allium_caspium:12.376908,Allium_aschersonianum:24.75399,Allium_arkitense:24.75399,Allium_bakhtiaricum:24.75399,Allium_assadii:24.75399,Allium_breviscapum:24.75399,Allium_brachyscapum:24.75399,Allium_bucharicum:24.75399,(Allium_thunbergii_var._teretifolium:12.376908,Allium_thunbergii_var._deltoides:12.376908,Allium_thunbergii_var._thunbergii:12.376908)Allium_thunbergii:12.376908,Allium_brevidens:24.75399,Allium_caesium:24.75399,Allium_cupanii:24.75399,Allium_crystallinum:24.75399,Allium_vvedenskyanum:24.75399,Allium_winklerianum:24.75399,Allium_umbilicatum:24.75399,Allium_sulphureum:24.75399,Allium_schoenoprasoides:24.75399,Allium_schmitzii:24.75399,Allium_rupestre:24.75399,Allium_yuanum:24.75399,Allium_kunthianum:24.75399,Allium_komarovianum:24.75399,Allium_haneltii:24.75399,Allium_kaschianum:24.75399,Allium_inaequale:24.75399,Allium_eremoprasum:24.75399,Allium_elegans:24.75399,Allium_filidentiforme:24.75399,Allium_filidens:24.75399,Allium_vavilovii:24.75399,Allium_cf._prostratum_Rz22:24.75399,Allium_aff._koelzii_MG-2009:24.75399,Allium_chrysantherum:24.75399,Allium_haemanthoides:24.75399,Allium_hooshidaryae:24.75399,Allium_scotostemon:24.75399,Allium_sp._GAT_1241I:24.75399,Allium_sp._GAT_6383:24.75399,Allium_sp._GAT_6694:24.75399,Allium_sp._GAT_6697:24.75399,Allium_tenuicaule:24.75399,Allium_subangulatum:24.75399,Allium_talassicum:24.75399,Allium_suaveolens:24.75399,Allium_tashkenticum:24.75399,Allium_trautvetterianum:24.75399,Allium_tulipifolium:24.75399,Allium_ubipetrense:24.75399,Allium_viridulum:24.75399,(Allium_ursinum_subsp._ucrainicum:12.376908,Allium_ursinum_subsp._ursinum:12.376908)Allium_ursinum:12.376908,Allium_fuscoviolaceum:24.75399,Allium_deltoidefistulosum:24.75399,Allium_nigrum:24.75399,Allium_noeanum:24.75399,Allium_paniculatum:24.75399,Allium_oliganthum:24.75399,Allium_atropurpureum:24.75399,Allium_sp._GAT_9003I:24.75399,Allium_sp._GAT_6710:24.75399,Allium_farctum:24.75399,Allium_kuramense:24.75399,Allium_gunibicum:24.75399,Allium_hymenorrhizum:24.75399,Allium_karelinii:24.75399,Allium_komarowii:24.75399,Allium_nerinifolium:24.75399,Allium_asarense:24.75399,Allium_aroides:24.75399,(Allium_cyathophorum_var._farreri:12.376908,Allium_cyathophorum_var._cyathophorum:12.376908)Allium_cyathophorum:12.376908,Allium_cardiostemon:24.75399,Allium_backhousianum:24.75399,Allium_beesianum:24.75399,Allium_altyncolicum:24.75399,Allium_anisopodium:24.75399,Allium_albidum:24.75399,Allium_zergericum:24.75399,Allium_sp._AL-2003:24.75399,Allium_sp._GAT_6704:24.75399,Allium_keusgenii:24.75399,Allium_sp._NHN-2007:24.75399,Allium_sp._GAT_6703:24.75399,Allium_sp._GAT_6699:24.75399,Allium_sp._GAT_6709:24.75399,(Allium_jesdianum_subsp._remediorum:12.376908,Allium_jesdianum_subsp._angustitepalum:12.376908,Allium_jesdianum_subsp._jesdianum:12.376908)Allium_jesdianum:12.376908,Allium_bisotunense:24.75399,Allium_lipskyanum:24.75399,Allium_majus:24.75399,Allium_koelzii:24.75399,Allium_kuhsorkhense:24.75399,(Allium_isakulii_subsp._balkhanicum:12.376908,Allium_isakulii_subsp._subkopetdagense:12.376908)Allium_isakulii:12.376908,Allium_intradarvazicum:24.75399,Allium_czelghauricum:24.75399,Allium_monadelphum:24.75399,Allium_ledebourianum:24.75399,Allium_pseudosenescens:24.75399,Allium_stipitatum:24.75399,Allium_schubertii:24.75399,Allium_protensum:24.75399,Allium_oreophilum:24.75399,Allium_macleanii:24.75399,Allium_karataviense:24.75399,Allium_oreoprasoides:24.75399,Allium_oschaninii:24.75399,Allium_costatovaginatum:24.75399,Allium_cyrilli:24.75399,Allium_chelotum:24.75399,Allium_chitralicum:24.75399,Allium_chodsha-bakirganicum:24.75399,Allium_chychkanense:24.75399,Allium_dasyphyllum:24.75399,Allium_decipiens:24.75399,Allium_sarawschanicum:24.75399,Allium_suworowii:24.75399,Allium_amphibolum:24.75399,Allium_sp._NN141:24.75399,Allium_alexeianum:24.75399,Allium_altissimum:24.75399,Allium_akaka:24.75399,Allium_alaicum:24.75399,Allium_moderense:24.75399,Allium_kopetdagense:24.75399,(Allium_flavum_var._minus:12.376908,Allium_flavum_subsp._tauricum:12.376908)Allium_flavum:12.376908,Allium_dictyoprasum:24.75399,Allium_vallivanchense:24.75399,Allium_stracheyi:24.75399,Allium_mozaffarianii:24.75399,Allium_roborowskianum:24.75399,Allium_proponticum:24.75399,Allium_consanguineum:24.75399,Allium_autumniflorum:24.75399,Allium_maackii:24.75399,Allium_guicciardii:24.75399,Allium_constrictum:24.75399,Allium_glumaceum:24.75399,Allium_baeticum:24.75399,Allium_lasiophyllum:24.75399,Allium_sabulosum:24.75399,Allium_altoatlanticum:24.75399,Allium_ionicum:24.75399,Allium_albotunicatum:24.75399,Allium_scrobiculatum:24.75399,Allium_kollmannianum:24.75399,Allium_chlorotepalum:24.75399,Allium_cucullatum:24.75399,Allium_agrigentinum:24.75399,Allium_fethiyense:24.75399,Allium_lenkoranicum:24.75399,Allium_rhabdotum:24.75399,Allium_korolkowii:24.75399,Allium_jaxarticum:24.75399,Allium_eugenii:24.75399,Allium_spathulatum:24.75399,Allium_sieheanum:24.75399,Allium_achaium:24.75399,Allium_frigidum:24.75399,Allium_rhodiacum:24.75399,Allium_tardans:24.75399,Allium_karamanoglui:24.75399,Allium_chloroneurum:24.75399,Allium_elegantulum:24.75399,Allium_longanum:24.75399,Allium_stamineum:24.75399,Allium_apulum:24.75399,Allium_alexandrae:24.75399,Allium_michoacanum:24.75399,Allium_incrustatum:24.75399,Allium_karacae:24.75399,Allium_phalereum:24.75399,Allium_inderiense:24.75399,Allium_decaisnei:24.75399,Allium_turtschicum:24.75399,Allium_micranthum:24.75399,Allium_sinaiticum:24.75399,Allium_grisellum:24.75399,Allium_oltense:24.75399,Allium_permixtum:24.75399,Allium_zaprjagajevii:24.75399,Allium_ilgazense:24.75399,Allium_regelianum:24.75399,Allium_lojaconoi:24.75399,Allium_shatakiense:24.75399,Allium_pueblanum:24.75399,Allium_koenigianum:24.75399,Allium_tuchalense:24.75399,Allium_erythraeum:24.75399,Allium_scaberrimum:24.75399,Allium_hermoneum:24.75399,Allium_weissii:24.75399,Allium_latifolium:24.75399,Allium_phitosianum:24.75399,Allium_kurtzianum:24.75399,Allium_calabrum:24.75399,Allium_hirtovaginum:24.75399,Allium_hamrinense:24.75399,Allium_sipyleum:24.75399,Allium_potosiense:24.75399,Allium_azaurenum:24.75399,Allium_brachyspathum:24.75399,Allium_thessalicum:24.75399,Allium_spathaceum:24.75399,Allium_albovianum:24.75399,Allium_nebrodense:24.75399,Allium_integerrimum:24.75399,Allium_blandum:24.75399,Allium_orunbaii:24.75399,Allium_tripterum:24.75399,Allium_litardierei:24.75399,Allium_tubergenii:24.75399,Allium_willeanum:24.75399,Allium_gypsodictyum:24.75399,Allium_macedonicum:24.75399,Allium_parnassicum:24.75399,Allium_alpinarii:24.75399,Allium_peroninianum:24.75399,Allium_baytopiorum:24.75399,Allium_taishanense:24.75399,Allium_olympicum:24.75399,Allium_eulae:24.75399,Allium_panjaoense:24.75399,Allium_dolichomischum:24.75399,Allium_caesioides:24.75399,Allium_tripedale:24.75399,Allium_acidoides:24.75399,Allium_virgunculae:24.75399,Allium_cyprium:24.75399,Allium_salinum:24.75399,Allium_libani:24.75399,Allium_bellulum:24.75399,Allium_juldusicola:24.75399,Allium_lehmannii:24.75399,Allium_telaponense:24.75399,Allium_rinae:24.75399,Allium_pruinatum:24.75399,Allium_guatemalense:24.75399,Allium_loratum:24.75399,Allium_sinkiangense:24.75399,Allium_phariense:24.75399,Allium_meteoricum:24.75399,Allium_chalkii:24.75399,Allium_petri:24.75399,Allium_bornmuelleri:24.75399,Allium_paepalanthoides:24.75399,Allium_podolicum:24.75399,Allium_rechingeri:24.75399,Allium_durangoense:24.75399,Allium_arlgirdense:24.75399,Allium_fibriferum:24.75399,Allium_opacum:24.75399,Allium_leucosphaerum:24.75399,Allium_curtum:24.75399,Allium_flavellum:24.75399,Allium_bungei:24.75399,Allium_gooddingii:24.75399,Allium_sochense:24.75399,Allium_wendelboi:24.75399,Allium_jaegeri:24.75399,Allium_luteolum:24.75399,Allium_warzobicum:24.75399,Allium_herderianum:24.75399,Allium_erubescens:24.75399,Allium_chalcophengos:24.75399,Allium_lamondiae:24.75399,Allium_brulloi:24.75399,Allium_chamaespathum:24.75399,Allium_schergianum:24.75399,Allium_stylosum:24.75399,Allium_ruhmerianum:24.75399,Allium_koyuncui:24.75399,Allium_rubellum:24.75399,Allium_pervestitum:24.75399,Allium_brevipes:24.75399,Allium_baekdusanense:24.75399,Allium_lagarophyllum:24.75399,Allium_fritschii:24.75399,Allium_deserti-syriaci:24.75399,Allium_pallens:24.75399,Allium_alabasicum:24.75399,Allium_exile:24.75399,Allium_tytthanthum:24.75399,Allium_sindjarense:24.75399,Allium_pumilum:24.75399,Allium_woronowii:24.75399,Allium_minutum:24.75399,Allium_pilosum:24.75399,Allium_lalesaricum:24.75399,Allium_nuristanicum:24.75399,Allium_corsicum:24.75399,Allium_crameri:24.75399,Allium_asirense:24.75399,Allium_stenopetalum:24.75399,Allium_guttatum:24.75399,Allium_kysylkumi:24.75399,Allium_hirtovaginatum:24.75399,Allium_samothracicum:24.75399,Allium_pseudophanerantherum:24.75399,Allium_gillii:24.75399,Allium_cappadocicum:24.75399,Allium_szovitsii:24.75399,Allium_runemarkii:24.75399,Allium_flexuosum:24.75399,Allium_hedgei:24.75399,Allium_melliferum:24.75399,Allium_ferganicum:24.75399,Allium_greuteri:24.75399,Allium_hymenorhizum:24.75399,Allium_oreoscordum:24.75399,Allium_eduardi:24.75399,Allium_hymettium:24.75399,Allium_croaticum:24.75399,Allium_capitellatum:24.75399,Allium_birkinshawii:24.75399,Allium_caput-medusae:24.75399,Allium_phanerantherum:24.75399,Allium_afghanicum:24.75399,Allium_ritsi:24.75399,Allium_calamarophilon:24.75399,Allium_rhizomatum:24.75399,Allium_samurense:24.75399,Allium_nemrutdaghense:24.75399,Allium_valdecallosum:24.75399,Allium_julianum:24.75399,Allium_sintenisii:24.75399,Allium_kiiense:24.75399,Allium_orientoiranicum:24.75399,Allium_armenum:24.75399,Allium_aeginiense:24.75399,Allium_ophiophyllum:24.75399,Allium_antalyense:24.75399,Allium_antiatlanticum:24.75399,Allium_pustulosum:24.75399,Allium_pseudoflavum:24.75399,Allium_gomphrenoides:24.75399,Allium_lutescens:24.75399,Allium_tardiflorum:24.75399,Allium_gracillimum:24.75399,Allium_albiflorum:24.75399,Allium_goloskokovii:24.75399,Allium_tchihatschewii:24.75399,Allium_longipapillatum:24.75399,Allium_mirum:24.75399,Allium_songpanicum:24.75399,Allium_brevidentatum:24.75399,Allium_esfandiarii:24.75399,Allium_kastambulense:24.75399,Allium_goekyigitii:24.75399,Allium_vinicolor:24.75399,Allium_robertianum:24.75399,Allium_grande:24.75399,Allium_platakisii:24.75399,Allium_longicollum:24.75399,Allium_castellanense:24.75399,Allium_bracteolatum:24.75399,Allium_popovii:24.75399,Allium_iliense:24.75399,Allium_megalobulbon:24.75399,Allium_anacoleum:24.75399,Allium_damascenum:24.75399,Allium_kazerouni:24.75399,Allium_antonii-bolosii:24.75399,Allium_barsczewskii:24.75399,Allium_hemisphaericum:24.75399,Allium_bajtulinii:24.75399,Allium_calyptratum:24.75399,Allium_reconditum:24.75399,Allium_maniaticum:24.75399,Allium_exaltatum:24.75399,Allium_dirphianum:24.75399,Allium_svetlanae:24.75399,Allium_yanchiense:24.75399,Allium_marathasicum:24.75399,Allium_aciphyllum:24.75399,Allium_jubatum:24.75399,Allium_chiwui:24.75399,Allium_khozratense:24.75399,Allium_staticiforme:24.75399,Allium_oreotadzhikorum:24.75399,Allium_archeotrichon:24.75399,Allium_glaciale:24.75399,Allium_pictistamineum:24.75399,Allium_leptomorphum:24.75399,Allium_affine:24.75399,Allium_taciturnum:24.75399,Allium_sabzakense:24.75399,Allium_feinbergii:24.75399,Allium_barszczewskii:24.75399,Allium_spirophyllum:24.75399,Allium_tokaliense:24.75399,Allium_daninianum:24.75399,Allium_asclepiadeum:24.75399,Allium_asperiflorum:24.75399,Allium_junceum:24.75399,Allium_stephanophorum:24.75399,Allium_garbarii:24.75399,Allium_fedtschenkoi:24.75399,Allium_cupani:24.75399,Allium_notabile:24.75399,Allium_ramazanicum:24.75399,Allium_convallarioides:24.75399,Allium_franciniae:24.75399,Allium_litorale:24.75399,Allium_autumnale:24.75399,Allium_macrochaetum:24.75399,Allium_rhodopeum:24.75399,Allium_schrenkii:24.75399,Allium_jucundum:24.75399,Allium_euboicum:24.75399,Allium_ionandrum:24.75399,Allium_brevicaule:24.75399,Allium_karistanum:24.75399,Allium_machmelianum:24.75399,Allium_sivasicum:24.75399,Allium_najafdaricum:24.75399,Allium_eriocoleum:24.75399,Allium_brachyodon:24.75399,Allium_caroli-henrici:24.75399,Allium_melitense:24.75399,Allium_lehmannianum:24.75399,Allium_dilatatum:24.75399,Allium_joharchii:24.75399,Allium_hybr:24.75399,Allium_calocephalum:24.75399,Allium_gusaricum:24.75399,Allium_tekesicola:24.75399,Allium_phrygium:24.75399,Allium_rollovii:24.75399,Allium_kharputense:24.75399,Allium_tel-avivense:24.75399,Allium_kossoricum:24.75399,Allium_nevsehirense:24.75399,Allium_kirindicum:24.75399,Allium_bekeczalicum:24.75399,Allium_dictyoscordum:24.75399,Allium_tschulaktavicum:24.75399,Allium_enginii:24.75399,Allium_pseudocalyptratum:24.75399,Allium_eivissanum:24.75399,Allium_chrysonemum:24.75399,Allium_mariae:24.75399,Allium_lilacinum:24.75399,Allium_oporinanthum:24.75399,Allium_transvestiens:24.75399,Allium_artemisietorum:24.75399,Allium_monophyllum:24.75399,Allium_ertugrulii:24.75399,Allium_dumetorum:24.75399,Allium_deciduum:24.75399,Allium_ivasczenkoae:24.75399,Allium_grosii:24.75399,Allium_longivaginatum:24.75399,Allium_olivieri:24.75399,Allium_pardoi:24.75399,Allium_karyeteini:24.75399,Allium_colchicifolium:24.75399,Allium_boissieri:24.75399,Allium_hypsistum:24.75399,Allium_eldivanense:24.75399,Allium_pentadactyli:24.75399,Allium_elmaliense:24.75399,Allium_pseudostrictum:24.75399,Allium_alibile:24.75399,Allium_savii:24.75399,Allium_montelburzense:24.75399,Allium_favosum:24.75399,Allium_lachnophyllum:24.75399,Allium_semenovii:24.75399,Allium_pangasicum:24.75399,Allium_lycaonicum:24.75399,Allium_aucheri:24.75399,Allium_nathaliae:24.75399,Allium_michaelis:24.75399,Allium_yildirimlii:24.75399,Allium_melanogyne:24.75399,Allium_garganicum:24.75399,Allium_aznavense:24.75399,Allium_austroiranicum:24.75399,Allium_dinsmorei:24.75399,Allium_abbasii:24.75399,Allium_clivorum:24.75399,Allium_dolichovaginatum:24.75399,Allium_furkatii:24.75399,Allium_cisferganense:24.75399,Allium_stoloniferum:24.75399,Allium_brussalisii:24.75399,Allium_galileum:24.75399,Allium_melananthum:24.75399,Allium_diomedeum:24.75399,Allium_mannii:24.75399,Allium_yongdengense:24.75399,Allium_hierosolymorum:24.75399,Allium_gorumsense:24.75399,Allium_valdesianum:24.75399,Allium_pogonotepalum:24.75399,Allium_reuterianum:24.75399,Allium_macrostylum:24.75399,Allium_dodecanesi:24.75399,Allium_psebaicum:24.75399,Allium_baluchistanicum:24.75399,Allium_zaissanicum:24.75399,Allium_humile:24.75399,Allium_kermesinum:24.75399,Allium_ownbeyi:24.75399,Allium_scabriflorum:24.75399,Allium_ebusitanum:24.75399,Allium_hintoniorum:24.75399,Allium_gramineum:24.75399,Allium_rouyi:24.75399,Allium_isauricum:24.75399,Allium_vasilevskajae:24.75399,Allium_pseudostamineum:24.75399,Allium_auriculatum:24.75399,Allium_wendelboanum:24.75399,Allium_dolichostylum:24.75399,Allium_tourneuxii:24.75399,Allium_blomfieldianum:24.75399,Allium_anzalonei:24.75399,Allium_oreophiloides:24.75399,Allium_jacquemontii:24.75399,Allium_trichocnemis:24.75399,Allium_telmatum:24.75399,Allium_rhetoreanum:24.75399,Allium_goulimyi:24.75399,Allium_fuscum:24.75399,Allium_xiangchengense:24.75399,Allium_brevidentiforme:24.75399,Allium_urmiense:24.75399,Allium_rubrovittatum:24.75399,Allium_austrokyushuense:24.75399,Allium_apolloniensis:24.75399,Allium_chienchuanense:24.75399,Allium_choriotepalum:24.75399,Allium_struzlianum:24.75399,Allium_variegatum:24.75399,Allium_armerioides:24.75399,Allium_longiradiatum:24.75399,Allium_henryi:24.75399,Allium_oreodictyum:24.75399,Allium_clausum:24.75399,Allium_pseudofraseri:24.75399,Allium_rhynchogynum:24.75399,Allium_cathodicarpum:24.75399,Allium_anisotepalum:24.75399,Allium_registanicum:24.75399,Allium_tenuiflorum:24.75399,Allium_fanjingshanense:24.75399,Allium_mareoticum:24.75399,Allium_sairamense:24.75399,Allium_balansae:24.75399,Allium_talyschense:24.75399,Allium_callimischon:24.75399,Allium_djimilense:24.75399,Allium_hindukuschense:24.75399,Allium_sannineum:24.75399,Allium_texanum:24.75399,Allium_inops:24.75399,Allium_mirzajevii:24.75399,Allium_retrorsum:24.75399,Allium_candargyi:24.75399,Allium_siphonanthum:24.75399,Allium_anatolicum:24.75399,Allium_sosnovskyanum:24.75399,Allium_fantasmasense:24.75399,Allium_valentinae:24.75399,Allium_sandrasicum:24.75399,Allium_drusorum:24.75399,Allium_talijevii:24.75399,Allium_lefkarense:24.75399,Allium_schischkinii:24.75399,Allium_borszczowii:24.75399,Allium_circumflexum:24.75399,Allium_margaritiferum:24.75399,Allium_microspathum:24.75399,Allium_marginatum:24.75399,Allium_rupicola:24.75399,Allium_trachycoleum:24.75399,Allium_subnotabile:24.75399,Allium_confragosum:24.75399,Allium_palentinum:24.75399,Allium_marschallianum:24.75399,Allium_huntiae:24.75399,Allium_tauricola:24.75399,Allium_amethystinum:24.75399,Allium_bassitense:24.75399,Allium_heteronema:24.75399,Allium_stearnianum:24.75399,Allium_egorovae:24.75399,Allium_chloranthum:24.75399,Allium_pevtzovii:24.75399,Allium_pseudoalbidum:24.75399,Allium_huber-morathii:24.75399,Allium_mexicanum:24.75399,Allium_botschantzevii:24.75399,Allium_inconspicuum:24.75399,Allium_turcomanicum:24.75399,Allium_traubii:24.75399,Allium_aegilicum:24.75399,Allium_kotschyi:24.75399,Allium_sprengeri:24.75399,Allium_wiedemannianum:24.75399,Allium_guanxianense:24.75399,Allium_lopadusanum:24.75399,Allium_barthianum:24.75399,Allium_victoris:24.75399,Allium_makrianum:24.75399,Allium_parciflorum:24.75399,Allium_myrianthum:24.75399,Allium_rausii:24.75399,Allium_turcicum:24.75399,Allium_desertorum:24.75399,Allium_vescum:24.75399,Allium_fistulosum/Allium_cepa_monosomic_addition_line:24.75399,Allium_cf._ramosum_OSBU_20642:24.75399,Allium_buhseanum:24.75399,Allium_cf._ledebourianum_Sp23:24.75399,Allium_udinicum:24.75399,Allium_sp._1_AC-2015:24.75399,Allium_sp._BIOUG24049-E12:24.75399,Allium_cf._talassicum_NF-2013:24.75399,Allium_cf._montanostepposum_NF-2013:24.75399,Allium_sp._DS-2015:24.75399,Allium_dentiferum:24.75399,Allium_savranicum:24.75399,Allium_sp._4_AC-2015:24.75399,Allium_sp._6_AC-2015:24.75399,Allium_globosum:24.75399,Allium_sp._3_AC-2015:24.75399,Allium_sp._OSBU_20932:24.75399,Allium_cf._nigrum_GA-2015:24.75399,Allium_tarkhankuticum:24.75399,Allium_schistosum:24.75399,Allium_sp._2_AC-2015:24.75399,Allium_sp._5_AC-2015:24.75399,(Allium_circinatum_subsp._peloponnesiacum:12.376908,Allium_circinatum_subsp._circinatum:12.376908)Allium_circinatum:12.376908,(Allium_trifoliatum_subsp._hirsutum:12.376908,Allium_trifoliatum_subsp._trifoliatum:12.376908)Allium_trifoliatum:12.376908,Allium_cf._cretaceum_NF-2013:24.75399,Allium_sp._Kh56:24.75399,Allium_aladaghense:24.75399,Allium_alamutense:24.75399,Allium_arenarium:24.75399,Allium_arsuzense:24.75399,Allium_basalticum:24.75399,Allium_cithaeronis:24.75399,Allium_coeruleum:24.75399,Allium_formosum:24.75399,Allium_israeliticum:24.75399,Allium_kurdistanicum:24.75399,Allium_mahneshanense:24.75399,Allium_maraschicum:24.75399,Allium_meronense:24.75399,Allium_optimae:24.75399,Allium_orestis:24.75399,Allium_purpureoviride:24.75399,Allium_ravenii:24.75399,Allium_rumelicum:24.75399,Allium_shirnakiense:24.75399,Allium_subakaka:24.75399,Allium_×proliferum:24.75399,Allium_rotundum_subsp._rotundum:24.75399,Allium_vodopjanovae_subsp._czemalense:24.75399,Allium_victorialis_var._platyphyllum:24.75399,Allium_sanbornii_var._sanbornii:24.75399,Allium_cyaneum_var._deltoides:24.75399,(Allium_ampeloprasum_var._holmense:12.376908,Allium_ampeloprasum_var._babingtonii:12.376908)Allium_ampeloprasum_subsp._ampeloprasum:12.376908,Allium_ochroleucum_subsp._pseudosuaveolens:24.75399,Allium_platyspathum_subsp._amblyophyllum:24.75399,Allium_materculae_subsp._graveolens:24.75399,Allium_cepa_var._aggregatum:24.75399,Allium_cupuliferum_subsp._cupuliferum:24.75399,Allium_bourgeaui_subsp._bourgeaui:24.75399,Allium_sativum_f._pekinense:24.75399,Allium_taquetii_f._albiflorum:24.75399,Allium_scorodoprasum_var._viviparum:24.75399,Allium_carinatum_subsp._pulchellum:24.75399,Allium_sp._NF-2013:24.75399,Allium_cassium_var._hirtellum:24.75399):7.253823,((((((Tristagma_nivale:9.1953,Tristagma_uniflorum:9.1953):0.733847,Tristagma_sessile:9.929147,Tristagma_cf._uniflorum_Rolf_Fiedler:9.92914,Tristagma_bivalve:9.92914,Tristagma_sp._Chase_296:9.92914,Tristagma_ameghinoi:9.92914,Tristagma_circinatum:9.92914,Tristagma_poeppigianum:9.92914,Tristagma_mirabile:9.92914,Tristagma_atreucoense:9.92914,Tristagma_leichtlinii:9.92914,Tristagma_graminifolium:9.92914,Tristagma_patagonicum:9.92914,Tristagma_yauriense:9.92914,Tristagma_philippii:9.92914,Tristagma_staminosum:9.92914,Tristagma_malalhuense:9.92914,Tristagma_fragrans:9.92914,Tristagma_lineatum:9.92914,Tristagma_nahuelhuapinum:9.92914,Tristagma_gracile:9.92914,Tristagma_anemophilum:9.92914,Tristagma_sociale:9.92914,Tristagma_porrifolium:9.92914,Tristagma_peregrinans:9.92914,Tristagma_brevipes:9.92914,Tristagma_lomarum:9.92914,Tristagma_sp._1_GS-2015:9.92914,Tristagma_sp._2_GS-2015:9.92914,Ipheion_recurvifolium:9.92914,Ipheion_tweedieanum:9.92914):4.60863,(((Nothoscordum_inodorum:5.718126,Nothoscordum_andicola:5.718126):0.53412,(Nothoscordum_fragrans:1.073469,Nothoscordum_nudicaule:1.073469):5.178777):7.242891,((Nothoscordum_montevidense:8.801644,Nothoscordum_bivalve:8.801644):1.845277,((Nothoscordum_texanum:6.7222,(Nothoscordum_gaudichaudianum:5.263604,Beauverdia_hirtella:5.263604):1.458597):3.263251,Beauverdia_dialystemon:9.985451,Beauverdia_sellowiana:9.98544,Beauverdia_vittata:9.98544,Beauverdia_lorentzii:9.98544):0.66147):2.848216):1.04264):0.50941,(((Leucocoryne_purpurea:2.480168,Leucocoryne_pauciflora:2.480168):0.73721,(Leucocoryne_ixioides:0.474924,Leucocoryne_coquimbensis:0.474924):2.742454):10.172931,(Leucocoryne_incrassata:0.005457,Leucocoryne_narcissoides:0.005457):13.384852,Leucocoryne_coronata:13.3903,Leucocoryne_sp._C924:13.3903,Leucocoryne_violacescens:13.3903,Leucocoryne_maulensis:13.3903,Leucocoryne_alliacea:13.3903,Leucocoryne_mollensis:13.3903,Leucocoryne_fuscostriata:13.3903,Leucocoryne_taguataguensis:13.3903,Leucocoryne_angustipetala:13.3903,Leucocoryne_simulans:13.3903,Leucocoryne_rungensis:13.3903,Leucocoryne_roblesiana:13.3903,Leucocoryne_lurida:13.3903,Leucocoryne_appendiculata:13.3903,Leucocoryne_dimorphopetala:13.3903,Leucocoryne_angosturae:13.3903,Leucocoryne_porphyrea:13.3903,Leucocoryne_candida:13.3903,Leucocoryne_gilliesioides:13.3903,Leucocoryne_lilacea:13.3903,Leucocoryne_odorata:13.3903,Leucocoryne_vittata:13.3903,Leucocoryne_quilimarina:13.3903,Leucocoryne_curacavina:13.3903,Leucocoryne_inclinata:13.3903,Leucocoryne_subulata:13.3903,Leucocoryne_modesta:13.3903,Leucocoryne_reflexa:13.3903,Leucocoryne_conconensis:13.3903,Leucocoryne_pachystyla:13.3903,Leucocoryne_lituecensis:13.3903,Leucocoryne_fragrantissima:13.3903,Leucocoryne_codehuensis:13.3903,Leucocoryne_foetida:13.3903,Leucocoryne_ungulifera:13.3903,Leucocoryne_praealta:13.3903,Leucocoryne_talinensis:13.3903,Leucocoryne_leucogyna:13.3903,Leucocoryne_macropetala:13.3903,Leucocoryne_arrayanensis:13.3903,Leucocoryne_valparadisea:13.3903,Leucocoryne_tricornis:13.3903,Leucocoryne_editiana:13.3903,Leucocoryne_aff._vittata_Jara-Arancio_6297:13.3903,Leucocoryne_conferta:13.3903):1.656877):2.621509,(Miersia_chilensis:11.268038,(Gilliesia_graminea:5.634019,Gilliesia_monophylla:5.634029,Gilliesia_montana:5.634029,Gilliesia_isopetala:5.634029,Gilliesia_dimera:5.634029,Gilliesia_curicana:5.634029,Gilliesia_nahuelbutae:5.634029):5.634019):6.400657):1.563959,((Tulbaghia_simmleri:7.11615,(Nothoscordum_gracile:0.00571,Tulbaghia_violacea:0.00571):7.11044):2.65341,Tulbaghia_fragrans:9.769559,Tulbaghia_sp._OM344:9.76956,Tulbaghia_alliacea:9.76956,Tulbaghia_capensis:9.76956,Tulbaghia_friesii:9.76956,Tulbaghia_natalensis:9.76956,Tulbaghia_leucantha:9.76956,Tulbaghia_cominsii:9.76956,Tulbaghia_dregeana:9.76956,Tulbaghia_nutans:9.76956,Tulbaghia_cameronii:9.76956,Tulbaghia_rhodesica:9.76956,Tulbaghia_transvaalensis:9.76956,Tulbaghia_luebbertiana:9.76956,Tulbaghia_acutiloba:9.76956,Tulbaghia_montana:9.76956,Tulbaghia_verdoornia:9.76956,Tulbaghia_cernua:9.76956,Tulbaghia_coddii:9.76956,Tulbaghia_macrocarpa:9.76956,Tulbaghia_galpinii:9.76956,Tulbaghia_pretoriensis:9.76956,Tulbaghia_ludwigiana:9.76956,Tulbaghia_aequinoctialis:9.76956,Tulbaghia_calcarea:9.76956,Tulbaghia_tenuior:9.76956,Tulbaghia_maritima:9.76956):9.463095,Nothoscordum_macrostemon:19.23265,Nothoscordum_sp._CAMPO:19.23265,Nothoscordum_sp._1388:19.23265,Nothoscordum_sp._1030:19.23265,Nothoscordum_sp._INI:19.23265,Nothoscordum_sp._305:19.23265,Nothoscordum_sp._301:19.23265,Nothoscordum_sp._1439:19.23265,Nothoscordum_sp._1390:19.23265,Nothoscordum_arenarium:19.23265,Nothoscordum_inutile:19.23265,Nothoscordum_sp._1371:19.23265,Nothoscordum_sp._1386:19.23265,Nothoscordum_sp._1234:19.23265,Nothoscordum_sp._1347:19.23265,Nothoscordum_tibaginum:19.23265,Nothoscordum_balaenense:19.23265,Nothoscordum_nutans:19.23265,Nothoscordum_saltense:19.23265,Nothoscordum_mahui:19.23265,Nothoscordum_altillanense:19.23265,Nothoscordum_yatainum:19.23265,Nothoscordum_pulchellum:19.23265,Nothoscordum_tenuifolium:19.23265,Nothoscordum_tricostatum:19.23265,Nothoscordum_velazcoense:19.23265,Nothoscordum_ineanum:19.23265,Nothoscordum_tarijanum:19.23265,Nothoscordum_portoalegrense:19.23265,Nothoscordum_luteominus:19.23265,Nothoscordum_auratum:19.23265,Nothoscordum_pachyrhizum:19.23265,Nothoscordum_tafiense:19.23265,Nothoscordum_gracilipes:19.23265,Nothoscordum_subtile:19.23265,Nothoscordum_nudum:19.23265,Nothoscordum_exile:19.23265,Nothoscordum_nublense:19.23265,Nothoscordum_vernum:19.23265,Nothoscordum_yalaense:19.23265,Nothoscordum_calderense:19.23265,Nothoscordum_calcaense:19.23265,Nothoscordum_rigidiscapum:19.23265,Nothoscordum_curvipes:19.23265,Nothoscordum_stenandrum:19.23265,Nothoscordum_planifolium:19.23265,Nothoscordum_demissum:19.23265,Nothoscordum_carambolense:19.23265,Nothoscordum_entrerianum:19.23265,Nothoscordum_vigilense:19.23265,Nothoscordum_achalense:19.23265,Nothoscordum_basalticum:19.23265,Nothoscordum_capivarinum:19.23265,Nothoscordum_modestum:19.23265,Nothoscordum_bonariense:19.23265,Nothoscordum_itatiense:19.23265,Nothoscordum_jaibanum:19.23265,Nothoscordum_clevelandicum:19.23265,Nothoscordum_macrantherum:19.23265,Nothoscordum_albitractum:19.23265,Nothoscordum_boliviense:19.23265,Nothoscordum_ipacarainum:19.23265,Nothoscordum_uruguaianum:19.23265,Nothoscordum_leptogynum:19.23265,Nothoscordum_conostylum:19.23265,Nothoscordum_bahiense:19.23265,Nothoscordum_paradoxum:19.23265,Nothoscordum_punillense:19.23265,Nothoscordum_empedradense:19.23265,Nothoscordum_umburucuyanum:19.23265,Nothoscordum_correntinum:19.23265,Nothoscordum_pernambucanum:19.23265,Nothoscordum_patricium:19.23265,Nothoscordum_setaceum:19.23265,Nothoscordum_ibiramense:19.23265,Nothoscordum_inundatum:19.23265,Nothoscordum_izaguirreae:19.23265,Nothoscordum_collinum:19.23265,Nothoscordum_moconense:19.23265,Nothoscordum_dynamiandrum:19.23265,Nothoscordum_cuyanum:19.23265,Nothoscordum_cambarense:19.23265,Nothoscordum_tuyutiense:19.23265,Nothoscordum_luteomajus:19.23265,Nothoscordum_pedersenii:19.23265,Nothoscordum_sengesianum:19.23265,Nothoscordum_aparadense:19.23265,Nothoscordum_famatinense:19.23265,Nothoscordum_scabridulum:19.23265,Nothoscordum_glareosum:19.23265,Nothoscordum_catharinense:19.23265,Nothoscordum_gibbatum:19.23265,Nothoscordum_muscorum:19.23265,(Solaria_atropurpurea:9.616231,Solaria_miersioides:9.616231,Solaria_attenuata:9.616231,Solaria_brevicoalita:9.616231,Solaria_cuspidata:9.616231,Solaria_curacavina:9.616231)Solaria:9.616231,(Zoellnerallium_serenense:9.616231,Zoellnerallium_andinum:9.616231)Zoellnerallium:9.616231,(Speea_triloba:9.616231,Speea_humilis:9.616231)Speea:9.616231):12.775156):23.202194,(Trichlora_peruviana:19.542065,Trichlora_lactea:19.542065,Trichlora_sandwithii:19.542065,Trichlora_huascarana:19.542065)Trichlora:35.667805,(Castellanoa_marginata:27.604935,Castellanoa_yaviensis:27.604935)Castellanoa:27.604935,Amaryllidaceae_sp._BS0252:55.21001,(Callithamna_angustifolium:27.604935,Callithamna_hartwegianum:27.604935,Callithamna_spathulatum:27.604935,Callithamna_viridiflorum:27.604935)Callithamna:27.604935,(Chrysiphiala_coccinea:27.604935,Chrysiphiala_curvidentata:27.604935,Chrysiphiala_flava:27.604935,Chrysiphiala_latifolia:27.604935,Chrysiphiala_recurvata:27.604935)Chrysiphiala:27.604935,(Coburgia_belladonna:27.604935,Coburgia_blanda:27.604935,Coburgia_ciliaris:27.604935,Coburgia_flava:27.604935,Coburgia_josephinae:27.604935,Coburgia_multiflora:27.604935,Coburgia_pudica:27.604935,Coburgia_reticulata:27.604935,Coburgia_taenisphylla:27.604935,Coburgia_versicolar:27.604935)Coburgia:27.604935,(Danbya_distichiflora:27.604935,Danbya_secundiflora:27.604935)Danbya:27.604935,(Erigone_longiflora:27.604935,Erigone_longifolia:27.604935,Erigone_revoluta:27.604935,Erigone_riparia:27.604935,Erigone_viridiflora:27.604935)Erigone:27.604935,(Eusipho_angustifolia:27.604935,Eusipho_odora:27.604935)Eusipho:27.604935,(Hermione_taxetta:27.604935,Hermione_tegulaeflora:27.604935)Hermione:27.604935,(Imantophyllum_aitonii:27.604935,Imantophyllum_atrosanguineum:27.604935,Imantophyllum_cyrtanthiflorum:27.604935,Imantophyllum_maximum:27.604935)Imantophyllum:27.604935,(Imhofia_amabilis:27.604935,Imhofia_cinnamomea:27.604935,Imhofia_elegans:27.604935,Imhofia_erubescens:27.604935,Imhofia_marginata:27.604935,Imhofia_sarniensis:27.604935,Imhofia_spofforthi:27.604935,Imhofia_×camii:27.604935,Imhofia_×herberti:27.604935,Imhofia_×meadewbankii:27.604935,Imhofia_×obrienii:27.604935)Imhofia:27.604935,(Janthe_acida:27.604935,Janthe_aemulans:27.604935,Janthe_andrewsii:27.604935,Janthe_cuspidata:27.604935,Janthe_declinata:27.604935,Janthe_dielsiana:27.604935,Janthe_flaccida:27.604935,Janthe_scullyi:27.604935,Janthe_trifurcillata:27.604935)Janthe:27.604935,Mathieua_galanthoides:55.21001,Calicharis_butcheri:55.21001,Urceocharis_edentata:55.21001,Prototulbaghia_siebertii:55.21001,Myobranthus_woelfleanus:55.21001,Cearanthes_fuscoviolacea:55.21001,×Amarine_tubergenii:55.21001,×Brunsdonna_parkeri:55.21001,Chaetocapnia_geminiflora:55.21001,Corbularia_gallica:55.21001,Crinodonna_corsii:55.21001,Elisena_sublima:55.21001,Erinosma_carpathica:55.21001,Eudolon_undulata:55.21001,Himantophyllum_×cyrtanthiflorum:55.21001,Jonquilla_tasetta:55.21001,Leperiza_urceolata:55.21001,Melicho_lanceaefolia:55.21001,Pancratio-crinum_disticho-rapense:55.21001,Philogyne_broteri:55.21001,Schnizleinia_amica:55.21001,Serena_lancifolia:55.21001,Stemonix_nervosus:55.21001,Amarcrinum_howardii:55.21001,×Amarygia_bidwellii:55.21001,×Coobranthus_coryi:55.21001):7.283355,(((((((((Scilla_messeniaca:11.372096,(Scilla_bifolia:10.529067,(((Bellevalia_fominii:5.564031,Bellevalia_romana:5.564031):2.284599,(Bellevalia_glauca:0.274816,((Bellevalia_saviczii:0.00401,(Bellevalia_sessiliflora:0.002398,Bellevalia_dubia:0.002398):0.001612):0.268557,Bellevalia_longistyla:0.272567):0.002249):7.573814,Bellevalia_webbiana:7.84864,Bellevalia_aff._brevipedicellata_MED-51886:7.84864,Bellevalia_aff._brevipedicellata_h214:7.84864,Bellevalia_pelagica:7.84864,Bellevalia_ciliata:7.84864,Bellevalia_trifoliata:7.84864,Bellevalia_kurdistanica:7.84864,Bellevalia_anatolica:7.84864,Bellevalia_decolorans:7.84864,Bellevalia_shiraziana:7.84864,Bellevalia_desertorum:7.84864,Bellevalia_brevipedicellata:7.84864,Bellevalia_parva:7.84864,Bellevalia_koeiei:7.84864,Bellevalia_eigii:7.84864,Bellevalia_feinbruniae:7.84864,Bellevalia_nivalis:7.84864,Bellevalia_zoharyi:7.84864,Bellevalia_mosheovii:7.84864,Bellevalia_lipskyi:7.84864,Bellevalia_tauri:7.84864,Bellevalia_palmyrensis:7.84864,Bellevalia_edirnensis:7.84864,Bellevalia_cyrenaica:7.84864,Bellevalia_rixii:7.84864,Bellevalia_salah-eidii:7.84864,Bellevalia_turkestanica:7.84864,Bellevalia_validicarpa:7.84864,Bellevalia_sarmatica:7.84864,Bellevalia_cyanopoda:7.84864,Bellevalia_tabriziana:7.84864,Bellevalia_clusiana:7.84864,Bellevalia_hermonis:7.84864,Bellevalia_tristis:7.84864,Bellevalia_spicata:7.84864,Bellevalia_wendelboi:7.84864,Bellevalia_douinii:7.84864,Bellevalia_sitiaca:7.84864,Bellevalia_stepporum:7.84864,Bellevalia_hyacinthoides:7.84864,Bellevalia_pycnantha:7.84864,Bellevalia_modesta:7.84864,Bellevalia_multicolor:7.84864,Bellevalia_leucantha:7.84864,Bellevalia_olivieri:7.84864,Bellevalia_flexuosa:7.84864,Bellevalia_densiflora:7.84864,Bellevalia_galitensis:7.84864,Bellevalia_heweri:7.84864,Bellevalia_crassa:7.84864,Bellevalia_mauritanica:7.84864,Bellevalia_warburgii:7.84864,Bellevalia_assadii:7.84864,Bellevalia_montana:7.84864,Bellevalia_macrobotrys:7.84864,Bellevalia_gracilis:7.84864,Bellevalia_aucheri:7.84864,Bellevalia_mathewii:7.84864,Bellevalia_longipes:7.84864):1.590148,((Pseudomuscari_inconstrictum:6.446731,((Muscari_neglectum:3.940434,(Muscari_aucheri:2.10401,Pseudomuscari_pallens:2.10401):1.836424,Muscari_alpinum:3.94045,Muscari_armeniacum:3.94045,Muscari_parviflorum:3.94045,Muscari_botryoides:3.94045,Muscari_olivetorum:3.94045,Muscari_baeticum:3.94045,Muscari_sp._NR-2009:3.94045,Muscari_cazorlanum:3.94045,Muscari_matritensis:3.94045,Muscari_racemosum:3.94045,Muscari_macrocarpum:3.94045,Muscari_dolichanthum:3.94045,Muscari_sivrihisardaghlarensis:3.94045,Muscari_mirum:3.94045,Muscari_latifolium:3.94045,Muscari_spreizenhoferi:3.94045,Muscari_turcicum:3.94045,Muscari_filiforme:3.94045,Muscari_babachii:3.94045,Muscari_vuralii:3.94045,Muscari_commutatum:3.94045,Muscari_adilii:3.94045,Muscari_massayanum:3.94045,Muscari_microstomum:3.94045,Muscari_discolor:3.94045,Muscari_albiflorum:3.94045,Muscari_alpanicum:3.94045,Muscari_bourgaei:3.94045,Muscari_kerkis:3.94045,Muscari_stenanthum:3.94045,Muscari_lazulinum:3.94045,Muscari_hermonense:3.94045,Muscari_longistylum:3.94045,Muscari_sandrasicum:3.94045,Muscari_fertile:3.94045,Muscari_kurdicum:3.94045,Muscari_anatolicum:3.94045,Muscari_macbeathianum:3.94045,Muscari_hierosolymitanum:3.94045,Muscari_tavoricum:3.94045,Muscari_pulchellum:3.94045,Muscari_salah-eidii:3.94045,Muscari_sp._JAJ-2015:3.94045,Muscari_sirnakense:3.94045,Muscari_tuzgoluensis:3.94045,(Hyacinthus_sp._CQ-2001:1.9701729,Hyacinthus_litwinowii:1.9701729,Hyacinthus_transcaspicus:1.9701729,Hyacinthus_orientalis_subsp._chionophilus:1.9701729)Hyacinthus:1.9701729):0.002453,(Leopoldia_comosa:1.9714435,Leopoldia_bicolor:1.9714535,Leopoldia_gussonei:1.9714535,Leopoldia_longipes:1.9714535,Leopoldia_eburnea:1.9714535,Leopoldia_tenuiflora:1.9714535,Leopoldia_cycladica:1.9714535,Leopoldia_maritima:1.9714535,Leopoldia_caucasica:1.9714535,Leopoldia_weissii:1.9714535,Leopoldia_ghouschtchiensis:1.9714535,Leopoldia_tijtijensis:1.9714535):1.9714435):2.503844):0.325796,Pseudomuscari_chalusicum:6.772527,Pseudomuscari_azureum:6.77254,Pseudomuscari_coeruleum:6.77254,Pseudomuscari_forniculatum:6.77254,Pseudomuscari_coeleste:6.77254):2.666252):1.090289):0.843029):5.394458,((Hyacinthella_nervosa:0.877758,(Hyacinthella_heldreichii:0.867618,(Hyacinthella_leucophaea:0.326461,Hyacinthella_dalmatica:0.326461):0.541157):0.01014,Hyacinthella_acutiloba:0.87777,Hyacinthella_millingenii:0.87777,Hyacinthella_venusta:0.87777,Hyacinthella_lazulina:0.87777,Hyacinthella_glabrescens:0.87777,Hyacinthella_hispida:0.87777,Hyacinthella_pallasiana:0.87777,Hyacinthella_persica:0.87777,Hyacinthella_campanulata:0.87777,Hyacinthella_siirtensis:0.87777,Hyacinthella_lineata:0.87777,Hyacinthella_micrantha:0.87777,Hyacinthella_atropatana:0.87777):12.235119,(((Hyacinthus_orientalis:8.071924,Alrawia_bellii:8.071924):0.006337,(Fessia_vvedenskyi:4.0391307,Fessia_greilhuberi:4.0391507,Fessia_hohenackeri:4.0391507,Fessia_puschkinioides:4.0391507,Fessia_furseorum:4.0391507,Fessia_purpurea:4.0391507,Fessia_gorganica:4.0391507,Fessia_bisotunensis:4.0391507,Fessia_khorassanica:4.0391507,Fessia_parwanica:4.0391507,Fessia_raewskiana:4.0391507):4.0391307):4.023274,(Puschkinia_scilloides:6.0507674,Puschkinia_peshmenii:6.0507774):6.0507674):1.011342):3.653677):2.421301,(((Scilla_verna:13.274701,Scilla_peruviana:13.274701):2.327458,(Scilla_madeirensis:14.747367,(Brimeura_amethystina:14.452152,(Hyacinthoides_hispanica:0.960918,Hyacinthoides_non-scripta:0.960918,Hyacinthoides_reverchonii:0.96093,Hyacinthoides_lingulata:0.96093,Hyacinthoides_italica:0.96093,Hyacinthoides_aristidis:0.96093,Hyacinthoides_cedretorum:0.96093,Hyacinthoides_flahaultiana:0.96093,Hyacinthoides_ciliolata:0.96093,Hyacinthoides_paivae:0.96093,Hyacinthoides_sp._MA438768:0.96093,Hyacinthoides_massartiana:0.96093,Hyacinthoides_mauritanica_subsp._vincentina:0.96093):13.491234):0.295216):0.854791):3.577991,Scilla_scilloides:19.18015):0.007705,Scilla_sp._h179:19.18787,Scilla_libanotica:19.18787,Scilla_litardierei:19.18787,Scilla_bithynica:19.18787,Scilla_vindobonensis:19.18787,Scilla_rigidifolia:19.18787,Scilla_albescens:19.18787,Scilla_siehei:19.18787,Scilla_spetana:19.18787,Scilla_cydonia:19.18787,Scilla_nana:19.18787,Scilla_subnivalis:19.18787,Scilla_cf._bulgarica_h158:19.18787,Scilla_lilio-hyacinthus:19.18787,Scilla_monanthos:19.18787,Scilla_sp._NR-2009:19.18787,Scilla_dimartinoi:19.18787,Scilla_villosa:19.18787,Scilla_hyacinthoides:19.18787,Scilla_siberica:19.18787,Scilla_kladnii:19.18787,Scilla_sp._MED-54330:19.18787,Scilla_monophyllos:19.18787,Scilla_sp._MED-54259:19.18787,Scilla_tayloriana:19.18787,Scilla_platyphylla:19.18787,Scilla_flaccidula:19.18787,Scilla_congesta:19.18787,Scilla_oubangluensis:19.18787,Scilla_engleri:19.18787,Scilla_amoena:19.18787,Scilla_simiarum:19.18787,Scilla_sardensis:19.18787,Scilla_welwitschii:19.18787,Scilla_reuteri:19.18787,Scilla_ledienii:19.18787,Scilla_chlorantha:19.18787,Scilla_gabunensis:19.18787,Scilla_petersii:19.18787,Scilla_textilis:19.18787,Scilla_albanica:19.18787,Scilla_verdickii:19.18787,Scilla_paui:19.18787,Scilla_ciliata:19.18787,Scilla_berthelotii:19.18787,Scilla_lakusicii:19.18787,Scilla_laxiflora:19.18787,Scilla_gracillima:19.18787,Scilla_hildebrandtii:19.18787,Scilla_cilicica:19.18787,Scilla_jaegeri:19.18787,Scilla_africana:19.18787,Scilla_ingridae:19.18787,Scilla_leepii:19.18787,Scilla_antunesii:19.18787,Scilla_mesopotamica:19.18787,Scilla_rosenii:19.18787,Scilla_bussei:19.18787,Scilla_mischtschenkoana:19.18787,Scilla_begoniifolia:19.18787,Scilla_ingridiae:19.18787,Scilla_voethorum:19.18787,Scilla_huanica:19.18787,Scilla_merinoi:19.18787,Scilla_uyuiensis:19.18787,Scilla_melaina:19.18787,Scilla_luciliae:19.18787,Scilla_achtenii:19.18787,Scilla_benguellensis:19.18787,Scilla_cretica:19.18787,Scilla_schweinfurthii:19.18787,Scilla_lucis:19.18787,Scilla_seisumsiana:19.18787,Scilla_arenaria:19.18787,Scilla_sodalicia:19.18787,Scilla_kurdistanica:19.18787,Scilla_katendensis:19.18787,Scilla_werneri:19.18787,Scilla_lochiae:19.18787,Scilla_andria:19.18787,Scilla_ramburei:19.18787,Scilla_odorata:19.18787,Scilla_morrisii:19.18787,Scilla_dualaensis:19.18787,Scilla_forbesii:19.18787,Scilla_sp._KH-2015:19.18787,Scilla_×allenii:19.18787):2.740843,Pseudoprospero_firmifolium:21.928698):0.80124,(((((Veltheimia_bracteata:14.116179,((((Lachenalia_carnosa:2.815726,Lachenalia_pusilla:2.815726):0.047961,Lachenalia_aloides:2.863687):0.961911,(Lachenalia_corymbosa:2.955183,Lachenalia_ensifolia:2.955183):0.870416,Lachenalia_calcicola:3.82561,Lachenalia_peersii:3.82561,Lachenalia_namibiensis:3.82561,Lachenalia_bulbifera:3.82561,Lachenalia_nervosa:3.82561,Lachenalia_juncifolia:3.82561,Lachenalia_hirta:3.82561,Lachenalia_sp._Wetschnig_1110:3.82561,Lachenalia_paucifolia:3.82561,Lachenalia_rosea:3.82561,Lachenalia_pustulata:3.82561,Lachenalia_unifolia:3.82561,Lachenalia_variegata:3.82561,Lachenalia_longituba:3.82561,Lachenalia_zeyheri:3.82561,Lachenalia_pallida:3.82561,Lachenalia_arbuthnotiae:3.82561,Lachenalia_viridiflora:3.82561,Lachenalia_longibracteata:3.82561,(Lachenalia_orchioides_var._glaucina:1.9127383,Lachenalia_orchioides_var._orchioides:1.9127383)Lachenalia_orchioides:1.9127383,Lachenalia_mutabilis:3.82561,Lachenalia_congesta:3.82561,Lachenalia_bachmannii:3.82561,Lachenalia_vanzyliae:3.82561,Lachenalia_quadricolor:3.82561,Lachenalia_muirii:3.82561,Lachenalia_namaquensis:3.82561,Lachenalia_contaminata:3.82561,Lachenalia_rubida:3.82561,Lachenalia_splendida:3.82561,Lachenalia_reflexa:3.82561,Lachenalia_unicolor:3.82561,Lachenalia_purpureocoerulea:3.82561,Lachenalia_latimerae:3.82561,Lachenalia_liliflora:3.82561,Lachenalia_algoensis:3.82561,Lachenalia_campanulata:3.82561,Lachenalia_minima:3.82561,Lachenalia_gillettii:3.82561,Lachenalia_aurioliae:3.82561,Lachenalia_klinghardtiana:3.82561,Lachenalia_youngii:3.82561,Lachenalia_nardousbergensis:3.82561,Lachenalia_dasybotrya:3.82561,Lachenalia_montana:3.82561,Lachenalia_undulata:3.82561,Lachenalia_convallarioides:3.82561,Lachenalia_thomasiae:3.82561,Lachenalia_glaucophylla:3.82561,Lachenalia_framesii:3.82561,Lachenalia_marginata:3.82561,Lachenalia_perryae:3.82561,Lachenalia_lutzeyeri:3.82561,Lachenalia_marlothii:3.82561,Lachenalia_salteri:3.82561,Lachenalia_anguinea:3.82561,Lachenalia_lutea:3.82561,Lachenalia_polyphylla:3.82561,Lachenalia_karooica:3.82561,Lachenalia_neilii:3.82561,Lachenalia_haarlemensis:3.82561,Lachenalia_fistulosa:3.82561,Lachenalia_leomontana:3.82561,Lachenalia_barkeriana:3.82561,Lachenalia_giessii:3.82561,Lachenalia_bowkeri:3.82561,Lachenalia_margaretae:3.82561,Lachenalia_stayneri:3.82561,Lachenalia_pearsonii:3.82561,Lachenalia_concordiana:3.82561,Lachenalia_buchubergensis:3.82561,Lachenalia_trichophylla:3.82561,Lachenalia_multifolia:3.82561,Lachenalia_ventricosa:3.82561,Lachenalia_violacea:3.82561,Lachenalia_alba:3.82561,Lachenalia_bolusii:3.82561,Lachenalia_whitehillensis:3.82561,Lachenalia_polypodantha:3.82561,Lachenalia_maximiliani:3.82561,Lachenalia_kliprandensis:3.82561,Lachenalia_valeriae:3.82561,Lachenalia_sargeantii:3.82561,Lachenalia_duncanii:3.82561,Lachenalia_mathewsii:3.82561,Lachenalia_doleritica:3.82561,Lachenalia_cernua:3.82561,Lachenalia_elegans:3.82561,Lachenalia_obscura:3.82561,Lachenalia_nutans:3.82561,Lachenalia_inconspicua:3.82561,Lachenalia_macgregoriorum:3.82561,Lachenalia_dehoopensis:3.82561,Lachenalia_mediana:3.82561,Lachenalia_schelpei:3.82561,Lachenalia_attenuata:3.82561,Lachenalia_moniliformis:3.82561,Lachenalia_leipoldtii:3.82561,Lachenalia_comptonii:3.82561,Lachenalia_angelica:3.82561,Lachenalia_ameliae:3.82561,Lachenalia_verticillata:3.82561,Lachenalia_orthopetala:3.82561,Lachenalia_physocaulos:3.82561,Lachenalia_patula:3.82561,Lachenalia_xerophila:3.82561,Lachenalia_isopetala:3.82561,Lachenalia_punctata:3.82561,Lachenalia_capensis:3.82561,Lachenalia_lactosa:3.82561,Lachenalia_bifolia:3.82561,Lachenalia_flava:3.82561,Lachenalia_glauca:3.82561,Lachenalia_karoopoortensis:3.82561,Lachenalia_martiniae:3.82561,Lachenalia_membranacea:3.82561,Lachenalia_sessiliflora:3.82561,Lachenalia_sp._CV-2016:3.82561,Lachenalia_suaveolens:3.82561,Lachenalia_argillicola:3.82561,Lachenalia_bruynsii:3.82561,Lachenalia_callista:3.82561,Lachenalia_canaliculata:3.82561,Lachenalia_judithiae:3.82561,Lachenalia_krugeri:3.82561,Lachenalia_luteola:3.82561,Lachenalia_magentea:3.82561,Lachenalia_martleyi:3.82561,Lachenalia_patentissima:3.82561,Lachenalia_pygmaea:3.82561,Lachenalia_schlechteri:3.82561,Lachenalia_summerfieldii:3.82561,Lachenalia_thunbergii:3.82561,Lachenalia_wrightii:3.82561,Lachenalia_ensifolia_subsp._maughanii:3.82561,Lachenalia_zebrina_f._densiflora:3.82561):7.230121,((Massonia_echinata:1.197248,Massonia_depressa:1.197248):7.059339,Whiteheadia_bifolia:8.256588):2.799132):3.060459):2.88375,(Eucomis_zambesiaca:0.368678,Eucomis_humilis:0.368678,Eucomis_montana:0.36869,Eucomis_bicolor:0.36869,Eucomis_punctata:0.36869,Eucomis_regia:0.36869,Eucomis_vandermerwei:0.36869,Eucomis_schijffii:0.36869,Eucomis_pallidiflora:0.36869,Eucomis_amaryllidifolia:0.36869,Eucomis_autumnalis_subsp._clavata:0.36869):16.63125):0.00528,(((Ledebouria_cordifolia:6.856932,Ledebouria_socialis:6.856932):2.010731,(Ledebouria_revoluta:2.799691,Ledebouria_nossibeensis:2.799691):6.067973):0.482257,((Drimiopsis_kirkii:5.901396,Drimiopsis_maxima:5.901396):1.696678,(Drimiopsis_maculata:7.595354,Ledebouria_cooperi:7.595354):0.002721,Drimiopsis_barteri:7.59808,Drimiopsis_sp._MP_H642:7.59808,Drimiopsis_burkei:7.59808,Drimiopsis_pusilla:7.59808,Drimiopsis_sp._ZAF-53210:7.59808,Drimiopsis_fischeri:7.59808,Drimiopsis_davidsoniae:7.59808,Drimiopsis_reilleyana:7.59808,Drimiopsis_atropurpurea:7.59808,Drimiopsis_seretii:7.59808,Drimiopsis_rosea:7.59808,Drimiopsis_linioseta:7.59808,Drimiopsis_comptonii:7.59808,Drimiopsis_spicata:7.59808,Drimiopsis_botryoides_subsp._botryoides:7.59808):1.751846,Ledebouria_aff._revoluta_ZAF-2500:9.34993,Ledebouria_coriacea:9.34993,Ledebouria_grandifolia:9.34993,Ledebouria_ovatifolia:9.34993,Ledebouria_parvifolia:9.34993,Ledebouria_sp._MDG-3723:9.34993,Ledebouria_sp._3_MP-2011:9.34993,Ledebouria_sp._5_MP-2011:9.34993,Ledebouria_sp._ZAF-2504:9.34993,Ledebouria_sp._Mucina_LM201001/9B:9.34993,Ledebouria_sp._Mucina_LM201001/9A:9.34993,Ledebouria_sp._Mucina_LM201001/6:9.34993,Ledebouria_sp._Mucina_LM201001/5:9.34993,Ledebouria_sp._MP_H641:9.34993,Ledebouria_sp._7_MP-2011:9.34993,Ledebouria_sp._4_MP-2011:9.34993,Ledebouria_sp._6_MP-2011:9.34993,Ledebouria_sp._1_MP-2011:9.34993,Ledebouria_sp._2_MP-2011:9.34993,Ledebouria_sp._Wetschnig_1419:9.34993,Ledebouria_urceolata:9.34993,Ledebouria_somaliensis:9.34993,Ledebouria_aff._revoluta_ZAF-2471:9.34993,Ledebouria_aff._revoluta_YEM-4340:9.34993,Ledebouria_sp._Pfosser_H795:9.34993,Ledebouria_sp._Wetschnig_1421:9.34993,Ledebouria_concolor:9.34993,Ledebouria_floribunda:9.34993,Ledebouria_camerooniana:9.34993,Ledebouria_apertiflora:9.34993,Ledebouria_crispa:9.34993,Ledebouria_lepida:9.34993,Ledebouria_pustulata:9.34993,Ledebouria_zebrina:9.34993,Ledebouria_remifolia:9.34993,Ledebouria_rupestris:9.34993,Ledebouria_pardalota:9.34993,Ledebouria_mokobulanensis:9.34993,Ledebouria_leptophylla:9.34993,Ledebouria_minima:9.34993,Ledebouria_lilacina:9.34993,Ledebouria_ensifolia:9.34993,Ledebouria_dolomiticola:9.34993,Ledebouria_edulis:9.34993,Ledebouria_atrobrunnea:9.34993,Ledebouria_maesta:9.34993,Ledebouria_cremnophila:9.34993,Ledebouria_kirkii:9.34993,Ledebouria_scabrida:9.34993,Ledebouria_zambesiaca:9.34993,Ledebouria_insularis:9.34993,Ledebouria_sandersonii:9.34993,Ledebouria_marginata:9.34993,Ledebouria_macowanii:9.34993,Ledebouria_undulata:9.34993,Ledebouria_sudanica:9.34993,Ledebouria_hypoxidioides:9.34993,Ledebouria_venteri:9.34993,Ledebouria_luteola:9.34993,Ledebouria_glauca:9.34993,Ledebouria_viscosa:9.34993,Ledebouria_papillata:9.34993,Ledebouria_confusa:9.34993,Ledebouria_monophylla:9.34993,Ledebouria_galpinii:9.34993,Ledebouria_inquinata:9.34993,Ledebouria_asperifolia:9.34993,Ledebouria_hyderabadensis:9.34993,Ledebouria_karnatakensis:9.34993):7.655288):0.60308,(Merwilla_natalensis:8.804145,Merwilla_plumbea:8.804154,Merwilla_kraussii:8.804154,Merwilla_sp._Puff_H219:8.804154,Merwilla_sp._Puff_H218:8.804154,Merwilla_lazulina:8.804154,Merwilla_dracomontana:8.804154,Merwilla_sp._LHMS_2387:8.804154):8.804145):0.008176,((Spetaea_lachenaliiflora:11.899856,(Massonia_angustifolia:2.28032,(((Daubenya_comata:0.881784,Daubenya_marginata:0.881784):0.005849,Daubenya_stylosa:0.887633):0.001677,Daubenya_zeyheri:0.889311):1.391009):9.619536):4.125731,Namophila_urotepala:16.025587):1.590878,Massonia_pustulata:17.61648,Massonia_longipes:17.61648,Massonia_sp._Wetschnig_1138:17.61648,Massonia_sp._Wetschnig_1134:17.61648,Massonia_tenella:17.61648,Massonia_pygmaea:17.61648,Massonia_sp._Wetschnig_1133:17.61648,Massonia_sp._Wetschnig_1132:17.61648,Massonia_sp._Wetschnig_1143:17.61648,Massonia_sp._Wetschnig_1139:17.61648,Massonia_jasminiflora:17.61648,Massonia_sp._1_MP-2011:17.61648,Massonia_setulosa:17.61648,Massonia_hirsuta:17.61648,Massonia_sempervirens:17.61648,Massonia_wittebergensis:17.61648,Massonia_sessiliflora:17.61648,Massonia_etesionamibensis:17.61648,(Resnova_humifusa:8.80809,Resnova_sp._Lebatha_088:8.80809,Resnova_lachenalioides:8.80809,Resnova_maxima:8.80809,Resnova_sp._TZA-4328:8.80809,Resnova_pilosa:8.80809,Resnova_minor:8.80809)Resnova:8.80809,Polyxena_sp._Saunders_M061:17.61648,Schizocarphus_nervosus:17.61648):5.113472):11.829649,(((((Ornithogalum_saundersiae:5.276181,(Ornithogalum_viridiflorum:2.786897,Ornithogalum_candicans:2.786897):2.489284):9.941866,((Ornithogalum_corymbosum:13.300667,(((((Nicipe_gracillima:8.943124,Nicipe_paludosa:8.943124):1.58158,(Nicipe_juncifolia:10.118412,Nicipe_graminifolia:10.118412):0.406292):0.321842,Nicipe_sephtonii:10.846546):1.414648,((((Ornithogalum_broteroi:7.448569,Ornithogalum_reverchonii:7.448569):0.898104,Ornithogalum_concinnum:8.346673):2.370561,Ornithogalum_arabicum:10.717234):0.60295,(Ornithogalum_gussonei:6.507753,(((Ornithogalum_chionophilum:1.469519,Ornithogalum_cuspidatum:1.469519):3.814658,(Ornithogalum_sintenisii:5.281828,((((Ornithogalum_platyphyllum:2.271894,Ornithogalum_lanceolatum:2.271894):0.812008,((Ornithogalum_armeniacum:0.00528,Ornithogalum_fimbriatum:0.00528):2.865533,(((Ornithogalum_monticola:0.264362,Ornithogalum_refractum:0.264362):2.039399,((Ornithogalum_kochii:1.849754,Ornithogalum_orthophyllum:1.849754):0.001872,Ornithogalum_bourgaeanum:1.851626):0.452135):0.185973,(Ornithogalum_montanum:0.894095,Ornithogalum_baeticum:0.894095):1.595639):0.381078):0.21309):0.002143,(Ornithogalum_oligophyllum:0.720926,Ornithogalum_pedicellare:0.720926):2.365119):1.605047,(Loncomelos_narbonense:2.324041,Loncomelos_pyrenaicum:2.324041):2.367051):0.590736):0.002349):1.221147,Honorius_nutans:6.505323):0.00243):4.812431):0.941009):1.037427,((Neopatersonia_namaquensis:10.877461,Neopatersonia_rotata:10.877461):1.347274,Neopatersonia_uitenhagensis:12.224735):1.073886):0.002046):1.300608,((((((Eliokarmos_strictus:3.734507,Eliokarmos_conicus:3.734507):0.004397,(Eliokarmos_ceresianus:2.188761,Eliokarmos_thyrsoides:2.188761):1.550143):0.689683,Eliokarmos_corticatus:4.428587):0.760627,((Eliokarmos_bicornutus:3.132131,Eliokarmos_pruinosus:3.132131):0.644745,Eliokarmos_dubius:3.776875):1.412338):3.884076,(Eliokarmos_neomaculatus:5.105829,(Ornithogalum_multifolium:0.328172,Eliokarmos_rupestris:0.328172):4.777657):3.967461):4.885645,(Ornithogalum_prasinum:1.152175,(Ethesia_xanthochlora:1.149035,Ethesia_haalenbergensis:1.149035):0.003141):12.80676):0.64234):0.616772):0.0022,Avonsera_convallarioides:15.220246):3.215855,((((((Dipcadi_longifolium:3.124117,Dipcadi_viride:3.124117):2.442594,Dipcadi_filifolium:5.566711):0.661142,Dipcadi_gracillimum:6.227854):0.993949,(Dipcadi_glaucum:7.213939,Dipcadi_erythraeum:7.213939):0.007864):1.276899,(((((Dipcadi_montanum:0.009237,Dipcadi_ursulae:0.009237):0.656611,Dipcadi_saxorum:0.665849):2.481866,Dipcadi_concanense:3.147715):0.004699,Dipcadi_goaense:3.152414):1.737809,Dipcadi_serotinum:4.890224):3.608479,Dipcadi_heterocuspe:8.49872,Dipcadi_cf._heterocuspe_MDG-54296:8.49872,Dipcadi_brevifolium:8.49872,Dipcadi_cf._heterocuspe_MDG-53198:8.49872,Dipcadi_sp._2_MP-2011:8.49872,Dipcadi_sp._3_MP-2011:8.49872,Dipcadi_crispum:8.49872,Dipcadi_marlothii:8.49872,Dipcadi_sp._5_MP-2011:8.49872,Dipcadi_sp._4_MP-2011:8.49872,Dipcadi_sp._1_MP-2011:8.49872,Dipcadi_hyacinthoides:8.49872,Dipcadi_ciliatum:8.49872,Dipcadi_panousei:8.49872,Dipcadi_clarkeanum:8.49872,Dipcadi_cowanii:8.49872,Dipcadi_maharashtrense:8.49872,Dipcadi_welwitschii:8.49872,Dipcadi_bakerianum:8.49872,Dipcadi_papillatum:8.49872,Dipcadi_ledermannii:8.49872,Dipcadi_oxylobum:8.49872,Dipcadi_turkestanicum:8.49872,Dipcadi_garuense:8.49872,Dipcadi_minor:8.49872,Dipcadi_biflorum:8.49872,Dipcadi_ciliare:8.49872,Dipcadi_guichardii:8.49872,Dipcadi_fesoghlense:8.49872,Dipcadi_susianum:8.49872,Dipcadi_mechowii:8.49872,Dipcadi_reidii:8.49872,Dipcadi_dekindtianum:8.49872,Dipcadi_kuriensis:8.49872,Dipcadi_rigidifolium:8.49872,Dipcadi_balfourii:8.49872,Dipcadi_ndelleense:8.49872,Dipcadi_vaginatum:8.49872,Dipcadi_sp._Di336:8.49872,Dipcadi_sp._HBV-336:8.49872,Dipcadi_thollonianum:8.49872,Dipcadi_serotinum_var._fulvum:8.49872):6.417935,Pseudogaltonia_clavata:14.916638):3.519464):0.691835,((((((((((((Albuca_clanwilliamae-gloria:0.227049,Albuca_fragrans:0.227049):0.002013,Albuca_acuminata:0.229061):0.889677,Albuca_canadensis:1.118738):1.650824,((Albuca_kirkii:0.804696,Albuca_shawii:0.804696):1.277069,Albuca_cooperi:2.081764):0.687797):0.00796,((Albuca_tortuosa:2.000376,Albuca_setosa:2.000376):0.771781,Albuca_rupestris:2.772157):0.005365):0.849062,Albuca_glandulosa:3.626583):1.401224,(((Ornithogalum_polyphyllum:0.565046,(Albuca_semipedalis:0.003921,Albuca_consanguinea:0.003921):0.561125):3.577569,Albuca_suaveolens:4.142615):0.007237,Albuca_concordiana:4.149852):0.877955):0.856017,((((Albuca_chaetopoda:0.440688,Albuca_abyssinica:0.440688):0.002486,Albuca_wakefieldii:0.443174):1.557344,Albuca_pendula:2.000518):0.00665,Albuca_amboensis:2.007168):3.876657):0.010158,Albuca_secunda:5.893982):3.570933,(Ornithogalum_tenuifolium:6.354973,(Ornithogalum_longebracteatum:6.352583,Albuca_virens:6.352583):0.00239):3.109942):1.514142,(Albuca_deserticola:6.05528,Albuca_unifolia:6.05528):4.923777,Albuca_sp._h204:10.97907,Albuca_sp._2_MP-2011:10.97907,Albuca_nelsonii:10.97907,Albuca_sp._C396:10.97907,Albuca_sp._1_MP-2011:10.97907,Albuca_barbata:10.97907,Albuca_psammophora:10.97907,Albuca_darlingana:10.97907,Albuca_navicula:10.97907,Albuca_tenuifolia:10.97907,Albuca_fibrotunicata:10.97907,Albuca_flaccida:10.97907,Albuca_karasbergensis:10.97907,Albuca_hereroensis:10.97907,Albuca_schinzii:10.97907,Albuca_gentilii:10.97907,Albuca_monarchos:10.97907,Albuca_somersetianum:10.97907,Albuca_kundelungensis:10.97907,Albuca_sudanica:10.97907,Albuca_villosa:10.97907,Albuca_dilucula:10.97907,Albuca_fastigiata:10.97907,Albuca_longifolia:10.97907,Albuca_subglandulosa:10.97907,Albuca_foetida:10.97907,Albuca_aurea:10.97907,Albuca_namaquensis:10.97907,Albuca_zebrina:10.97907,Albuca_spiralis:10.97907,Albuca_scabrocostata:10.97907,Albuca_tubiformis:10.97907,Albuca_karooica:10.97907,Albuca_myogaloides:10.97907,Albuca_echinosperma:10.97907,Albuca_trachyphylla:10.97907,Albuca_engleriana:10.97907,Albuca_macowanii:10.97907,Albuca_malangensis:10.97907,Albuca_polyphylla:10.97907,Albuca_caudata:10.97907,Albuca_crudenii:10.97907,Albuca_toxicaria:10.97907,Albuca_osmynella:10.97907,Albuca_gageoides:10.97907,Albuca_obtusa:10.97907,Albuca_boucheri:10.97907,Albuca_ovata:10.97907,Albuca_scabromarginata:10.97907,Albuca_decipiens:10.97907,Albuca_sabulosa:10.97907,Albuca_thermarum:10.97907,Albuca_candida:10.97907,Albuca_vittata:10.97907,Albuca_galeata:10.97907,Albuca_crinifolia:10.97907,Albuca_nigritana:10.97907,Albuca_yerburyi:10.97907,Albuca_weberlingiorum:10.97907,Albuca_viscosa:10.97907,Albuca_pendulina:10.97907,Albuca_pentheri:10.97907,Albuca_dinteri:10.97907,Albuca_pearsonii:10.97907,Albuca_watermeyeri:10.97907,Albuca_paucifolia:10.97907,Albuca_hallii:10.97907,Albuca_goswinii:10.97907,Albuca_tenuis:10.97907,Albuca_juncifolia:10.97907,Albuca_adlami:10.97907,Albuca_corymbosa:10.97907,Albuca_albucoides:10.97907,Albuca_steudneri:10.97907,Albuca_subspicata:10.97907,Albuca_massonii:10.97907,Albuca_homblei:10.97907,Albuca_dalyae:10.97907,Albuca_riebeekkasteelberganula:10.97907,Albuca_paradoxa:10.97907,Albuca_variegata:10.97907,Albuca_bifoliata:10.97907,Albuca_rautanenii:10.97907,Albuca_katangensis:10.97907,Albuca_schlechteri:10.97907,Albuca_nana:10.97907,Albuca_zenkeri:10.97907,Albuca_papyracea:10.97907,Albuca_buchananii:10.97907,Albuca_robertsoniana:10.97907,Albuca_glandulifera:10.97907,Albuca_collina:10.97907,Albuca_glaucifolia:10.97907,Albuca_donaldsonii:10.97907,Albuca_schoenlandii:10.97907,Albuca_unifoliata:10.97907,Albuca_hesquaspoortensis:10.97907,Albuca_cremnophila:10.97907,Albuca_chlorantha:10.97907,Albuca_monophylla:10.97907,Albuca_xanthocodon:10.97907,Albuca_bifolia:10.97907,Albuca_knersvlaktensis:10.97907,Albuca_stuetzeliana:10.97907,Albuca_grandis:10.97907,Albuca_crispa:10.97907,Albuca_longipes:10.97907,Albuca_autumnula:10.97907,Albuca_gethylloides:10.97907,Albuca_strigosula:10.97907,Albuca_costatula:10.97907,Albuca_kirstenii:10.97907,Albuca_karachabpoortensis:10.97907,Albuca_prolifera:10.97907,Albuca_roodeae:10.97907,Albuca_ciliaris:10.97907,Albuca_humilis:10.97907,Albuca_batteniana:10.97907,Albuca_polyodontula:10.97907,Albuca_glauca:10.97907,Albuca_arenosa:10.97907,Albuca_nathoana:10.97907,Albuca_leucantha:10.97907,Albuca_rogersii:10.97907,Albuca_bruce-bayeri:10.97907,Albuca_anisocrispa:10.97907,Albuca_annulata:10.97907,Albuca_bakeri:10.97907,Albuca_gariepensis:10.97907,Albuca_lebaensis:10.97907,Albuca_pseudobifolia:10.97907):1.708886,((Battandiera_stapffii:5.198657,Battandiera_amoena:5.198657):3.140849,Battandiera_pulchra:8.339506):4.348437):6.439994,Ornithogalum_pannonicum:19.12795,Ornithogalum_umbellatum:19.12795,Ornithogalum_pascheanum:19.12795,Ornithogalum_wiedemannii:19.12795,Ornithogalum_seineri:19.12795,Ornithogalum_boucheanum:19.12795,Ornithogalum_sibthorpii:19.12795,Ornithogalum_sardienii:19.12795,Ornithogalum_amphibolum:19.12795,Ornithogalum_angustifolium:19.12795,Ornithogalum_siculum:19.12795,Ornithogalum_princeps:19.12795,Ornithogalum_flexuosum:19.12795,Ornithogalum_persicum:19.12795,Ornithogalum_samariae:19.12795,Ornithogalum_monophyllum:19.12795,Ornithogalum_niveum:19.12795,Ornithogalum_sessiliflorum:19.12795,Ornithogalum_balansae:19.12795,Ornithogalum_libanoticum:19.12795,Ornithogalum_lychnite:19.12795,Ornithogalum_graecum:19.12795,Ornithogalum_aetfatense:19.12795,Ornithogalum_gorenflotii:19.12795,Ornithogalum_nanodes:19.12795,Ornithogalum_joschtiae:19.12795,Ornithogalum_gabrielianiae:19.12795,Ornithogalum_immaculatum:19.12795,Ornithogalum_navaschinii:19.12795,Ornithogalum_nurdaniae:19.12795,Ornithogalum_annae-ameliae:19.12795,Ornithogalum_improbum:19.12795,Ornithogalum_alatum:19.12795,Ornithogalum_sphaerocarpum:19.12795,Ornithogalum_inclusum:19.12795,Ornithogalum_dolichopharynx:19.12795,Ornithogalum_britteniae:19.12795,Ornithogalum_iraqense:19.12795,Ornithogalum_leeupoortense:19.12795,Ornithogalum_mekselinae:19.12795,Ornithogalum_lithopsoides:19.12795,Ornithogalum_visianicum:19.12795,Ornithogalum_campanulatum:19.12795,Ornithogalum_abyssinicum:19.12795,Ornithogalum_exscapum:19.12795,Ornithogalum_iranicum:19.12795,Ornithogalum_rogersii:19.12795,Ornithogalum_fuscescens:19.12795,Ornithogalum_comosum:19.12795,Ornithogalum_chetikianum:19.12795,Ornithogalum_trichophyllum:19.12795,Ornithogalum_zebrinellum:19.12795,Ornithogalum_regale:19.12795,Ornithogalum_verae:19.12795,Ornithogalum_namaquanulum:19.12795,Ornithogalum_fissurisedulum:19.12795,Ornithogalum_pyramidale:19.12795,Ornithogalum_luschanii:19.12795,Ornithogalum_neurostegium:19.12795,Ornithogalum_anatolicum:19.12795,Ornithogalum_sphaerolobum:19.12795,Ornithogalum_magnum:19.12795,Ornithogalum_transcaucasicum:19.12795,Ornithogalum_pumilum:19.12795,Ornithogalum_umbratile:19.12795,Ornithogalum_anamurense:19.12795,Ornithogalum_exaratum:19.12795,Ornithogalum_decus-montium:19.12795,Ornithogalum_longicollum:19.12795,Ornithogalum_vasakii:19.12795,Ornithogalum_capillaris:19.12795,Ornithogalum_alpigenum:19.12795,Ornithogalum_pilosum:19.12795,Ornithogalum_naviculum:19.12795,Ornithogalum_perdurans:19.12795,Ornithogalum_creticum:19.12795,Ornithogalum_benguellense:19.12795,Ornithogalum_pullatum:19.12795,Ornithogalum_bungei:19.12795,Ornithogalum_corsicum:19.12795,Ornithogalum_hallii:19.12795,Ornithogalum_uluense:19.12795,Ornithogalum_tropicale:19.12795,Ornithogalum_ponticum:19.12795,Ornithogalum_sorgerae:19.12795,Ornithogalum_baurii:19.12795,Ornithogalum_wildtii:19.12795,Ornithogalum_deltoideum:19.12795,Ornithogalum_adseptentrionesvergentulum:19.12795,Ornithogalum_woronowii:19.12795,Ornithogalum_puberulum:19.12795,Ornithogalum_macrum:19.12795,Ornithogalum_kuereanum:19.12795,Ornithogalum_demirizianum:19.12795,Ornithogalum_fischerianum:19.12795,Ornithogalum_nivale:19.12795,Ornithogalum_amblyocarpum:19.12795,Ornithogalum_hyrcanum:19.12795,Ornithogalum_spetae:19.12795,Ornithogalum_pamphylicum:19.12795,Ornithogalum_sanandajense:19.12795,Ornithogalum_pycnanthum:19.12795,Ornithogalum_munzurense:19.12795,Ornithogalum_oreoides:19.12795,Ornithogalum_ciliiferum:19.12795,Ornithogalum_mysum:19.12795,Ornithogalum_kurdicum:19.12795,Ornithogalum_nallihanense:19.12795,Ornithogalum_sandrasicum:19.12795,Ornithogalum_thermophilum:19.12795,Ornithogalum_falcatum:19.12795,Ornithogalum_hajastanum:19.12795,Ornithogalum_dregeanum:19.12795,Ornithogalum_geniculatum:19.12795,Ornithogalum_diphyllum:19.12795,Ornithogalum_cernuum:19.12795,Ornithogalum_apiculatum:19.12795,Ornithogalum_mater-familias:19.12795,Ornithogalum_graciliflorum:19.12795,Ornithogalum_hispidulum:19.12795,Ornithogalum_atticum:19.12795,Ornithogalum_gregorianum:19.12795,Ornithogalum_euxinum:19.12795,Ornithogalum_ocellatum:19.12795,Ornithogalum_sumbulianum:19.12795,Ornithogalum_arcuatum:19.12795,Ornithogalum_synadelphicum:19.12795,Ornithogalum_degenianum:19.12795,Ornithogalum_gambosanum:19.12795,Ornithogalum_arianum:19.12795,Ornithogalum_imereticum:19.12795,Ornithogalum_anguinum:19.12795,Ornithogalum_subcoriaceum:19.12795,Ornithogalum_isauricum:19.12795,Albuca_spirilis:19.12795,Ornithogalum_gildenhuysii:19.12795,Ornithogalum_gugliae:19.12795,Ornithogalum_khuzestanicum:19.12795,Ornithogalum_malatyanum:19.12795,Ornithogalum_ostrovicense:19.12795,Ornithogalum_prasinantherum:19.12795,Ornithogalum_collinum_subsp._collinum:19.12795,(Stellarioides_sp._1_MP-2011:9.563872,Stellarioides_sp._MP_H608:9.563872,Stellarioides_ecklonii:9.563872)Stellarioides:9.563872,Elsiea_corymbosa:19.12795,Igidia_volubilis:19.12795):15.431649):0.950189,(Bowiea_volubilis:24.071827,(((((((((Drimia_elata:0.702544,Drimia_sphaerocephala:0.702544):2.738024,Drimia_haworthioides:3.440568):7.229538,Drimia_intricata:10.670106):1.418366,(Drimia_dregei:0.004094,(Fusifilum_physodes:0.002047,Fusifilum_gifbergense:0.002077,Fusifilum_hei:0.002077,Fusifilum_emdeorum:0.002077,Fusifilum_papillosum:0.002077,Fusifilum_capitatum:0.002077,Fusifilum_depressum:0.002077,Fusifilum_crenulatum:0.002077,Fusifilum_spirale:0.002077,Fusifilum_glaucum:0.002077,Fusifilum_minus:0.002077,Fusifilum_magicum:0.002077,Fusifilum_oliverorum:0.002077,Fusifilum_bruce-bayeri:0.002077,Fusifilum_stoloniferum:0.002077):0.002047):12.084379):0.430749,((((Drimia_macrocentra:5.855035,Drimia_calcarata:5.855035):3.877721,Drimia_hesperantha:9.732756):1.315684,Drimia_anomala:11.04844):1.466655,Drimia_namibensis:12.515095):0.004127):0.801063,(Drimia_capensis:11.044676,Drimia_delagoensis:11.044676):2.27561):4.57997,((((Drimia_wightii:2.701008,Drimia_razii:2.701008):0.002323,Drimia_polyantha:2.70333):0.002282,Drimia_indica:2.705612):15.19131,(Drimia_exuviata:1.170404,Drimia_filifolia:1.170404):16.726519):0.003334):3.677632,Drimia_nana:21.577888):0.780944,Drimia_convallarioides:22.358831,Drimia_maritima:22.35885,Drimia_cf._modesta_ZAF-H852:22.35885,Drimia_cf._modesta_ZAF-3941:22.35885,Drimia_sp._MDG-2446:22.35885,Drimia_sp._MDG-54293:22.35885,Drimia_fragrans:22.35885,Drimia_uniflora:22.35885,Drimia_noctiflora:22.35885,Drimia_urgineoides:22.35885,Drimia_aphylla:22.35885,Drimia_pancration:22.35885,Drimia_sp._4_MFP-2002:22.35885,Drimia_numidica:22.35885,Drimia_sp._2_MFP-2002:22.35885,Drimia_sp._3_MFP-2002:22.35885,Drimia_altissima:22.35885,Drimia_cf._maritima_RG-2006:22.35885,Drimia_undata:22.35885,Drimia_sp._h410:22.35885,Drimia_sp._h409:22.35885,Drimia_sp._h357:22.35885,Drimia_sp._h405:22.35885,Drimia_hesperia:22.35885,Drimia_aff._numidica_h003:22.35885,Drimia_sp._EM431:22.35885,Drimia_macrocarpa:22.35885,Drimia_multifolia:22.35885,Drimia_sp._2_MP-2011c:22.35885,Drimia_sp._1_MP-2011b:22.35885,Drimia_sp._1_MP-2011d:22.35885,Drimia_calcicola:22.35885,Drimia_uranthera:22.35885,Drimia_sp._1_MP-2011a:22.35885,Drimia_sp._ZAF-2463:22.35885,Drimia_platyphylla:22.35885,Drimia_rotunda:22.35885,Drimia_cryptopoda:22.35885,Drimia_fugax:22.35885,Drimia_multisetosa:22.35885,Drimia_sanguinea:22.35885,Drimia_maura:22.35885,Drimia_sp._1_MFP-2002:22.35885,Drimia_mascarenensis:22.35885,Drimia_cf._macrantha_Stedje_94/49:22.35885,Drimia_sp._1_MP-2011e:22.35885,Drimia_karooica:22.35885,Drimia_secunda:22.35885,Drimia_congesta:22.35885,Drimia_salteri:22.35885,Drimia_brachystachys:22.35885,Drimia_incerta:22.35885,Drimia_sudanica:22.35885,Drimia_ligulata:22.35885,Drimia_virens:22.35885,Drimia_arenicola:22.35885,Drimia_simensis:22.35885,Drimia_cyanelloides:22.35885,Drimia_senegalensis:22.35885,Drimia_excelsa:22.35885,Drimia_glaucescens:22.35885,Drimia_saniensis:22.35885,Drimia_basutica:22.35885,Drimia_hockii:22.35885,Drimia_ledermannii:22.35885,Drimia_rupicola:22.35885,Drimia_macrantha:22.35885,Drimia_media:22.35885,Drimia_ciliata:22.35885,Drimia_flagellaris:22.35885,Drimia_barkerae:22.35885,Drimia_cremnophila:22.35885,Drimia_hyacinthoides:22.35885,Drimia_acarophylla:22.35885,Drimia_porphyrantha:22.35885,Drimia_duthieae:22.35885,Drimia_mzimvubuensis:22.35885,Drimia_loedolffiae:22.35885,Drimia_involuta:22.35885,Drimia_fasciata:22.35885,Drimia_marginata:22.35885,Drimia_chalumnensis:22.35885,Drimia_vermiformis:22.35885,Drimia_exigua:22.35885,Drimia_echinostachya:22.35885,Drimia_aurantiaca:22.35885,Drimia_ollivieri:22.35885,Drimia_fimbrimarginata:22.35885,Drimia_pusilla:22.35885,Drimia_oliverorum:22.35885,Drimia_sclerophylla:22.35885,Drimia_montana:22.35885,Drimia_pulchromarginata:22.35885,Drimia_kniphofioides:22.35885,Drimia_tazensis:22.35885,Drimia_albiflora:22.35885,Drimia_laxiflora:22.35885,Drimia_guineensis:22.35885,Drimia_polyphylla:22.35885,Drimia_cuscutoides:22.35885,Drimia_nagarjunae:22.35885,Drimia_occultans:22.35885,Urginea_langii:22.35885):1.712994):11.437949,(Prospero_elisae:17.754593,Prospero_autumnale:17.754593,Prospero_obtusifolium:17.754593,Prospero_haritonidae:17.754593,Prospero_idaeum:17.754593,Prospero_hierapytnense:17.754593,Prospero_paratethycum:17.754593,Prospero_hanburyi:17.754593,Prospero_minimum:17.754593,Prospero_fallax:17.754593,Prospero_hierae:17.754593,Prospero_battagliae:17.754593,Prospero_talosii:17.754593,Prospero_depressum:17.754593,Prospero_rhadamanthi:17.754593,Prospero_corsicum:17.754593)Prospero:17.754593,(Autonoe_madeirensis:17.754593,Autonoe_latifolia:17.754593,Autonoe_haemorrhoidalis:17.754593)Autonoe:17.754593,Zagrosia_persica:35.50979,(Periboea_oliveri:17.754686,Periboea_paucifolia:17.754686)Periboea:17.754686,(Schizobasis_macowanii:17.754686,Schizobasis_sp._1_MP-2011:17.754686,Schizobasis_sp._Stedje_94/54:17.754686)Schizobasis:17.754686,Ebertia_nana:35.50979):4.386384,Oziroe_biflora:39.89616):19.28991,((Aphyllanthes_monspeliensis:55.95813,(((Dichelostemma_capitatum_subsp._capitatum:8.359179,(Dichelostemma_pulchellum:8.356246,Dichelostemma_capitatum:8.356246):0.002934):3.988359,(Dichelostemma_volubile:4.521359,(((Dichelostemma_multiflorum:0.22275,Dichelostemma_ida-maia:0.22275):1.429695,Dichelostemma_congestum:1.652445):2.865608,((Brodiaea_jolonensis:1.993626,Brodiaea_californica:1.993626):1.590271,Brodiaea_coronaria:3.583898,Brodiaea_minor:3.58391,Brodiaea_filifolia:3.58391,Brodiaea_stellaris:3.58391,Brodiaea_orcuttii:3.58391,Brodiaea_rosea:3.58391,Brodiaea_appendiculata:3.58391,Brodiaea_santarosae:3.58391,Brodiaea_insignis:3.58391,Brodiaea_nana:3.58391,Brodiaea_pallida:3.58391,Brodiaea_kinkiensis:3.58391,Brodiaea_sierrae:3.58391,Brodiaea_matsonii:3.58391,Brodiaea_elegans_subsp._elegans:3.58391,Brodiaea_terrestris_subsp._terrestris:3.58391):0.934155):0.003306):7.826179):8.359181,((((Milla_magnifica:2.6123075,Milla_sp._SB-2012:2.6123276,Milla_biflora:2.6123276,Milla_mexicana:2.6123276,Milla_bryani:2.6123276,Milla_sp._2027:2.6123276,Milla_filifolia:2.6123276,Milla_delicata:2.6123276,Milla_potosina:2.6123276,Milla_rosea:2.6123276,Milla_oaxacana:2.6123276,Milla_mortoniana:2.6123276):2.6123075,(Bessera_elegans:2.6123075,Bessera_sp._SB-2012:2.6123276,Bessera_tenuiflora:2.6123276,Bessera_tuitensis:2.6123276):2.6123075):1.473104,(Dandya_thadhowardii:3.348859,Dandya_balsensis:3.348869,Dandya_purpusii:3.348869,Dandya_hannibalii:3.348869):3.348859):13.49661,((Androstephium_coeruleum:5.642117,(Muilla_maritima:2.8210585,Muilla_coronata:2.8210685,Muilla_transmontana:2.8210685):2.8210585):11.90112,((Bloomeria_crocea:9.943758,(((Triteleia_ixioides_subsp._scabra:6.164605,Triteleia_ixioides:6.164605):1.132851,Triteleia_hyacinthina:7.297456):2.057328,(Triteleia_bridgesii:7.518961,Triteleia_peduncularis:7.518961):1.835824):0.588974):0.163366,Triteleia_lemmoniae:10.107124,(Triteleia_hendersonii_var._hendersonii:5.0534396,Triteleia_hendersonii_var._leachiae:5.0534396)Triteleia_hendersonii:5.0534396,Triteleia_montana:10.10714,Triteleia_laxa:10.10714,Triteleia_dudleyi:10.10714,Triteleia_lilacina:10.10714,Triteleia_guadalupensis:10.10714,Triteleia_clementina:10.10714,Triteleia_versicolor:10.10714,Triteleia_lugens:10.10714,Triteleia_grandiflora_var._grandiflora:10.10714,Triteleia_crocea_subsp._crocea:10.10714):7.436113):2.651091):0.512392,(Bloomeria_humilis:10.353298,Bloomeria_clevelandii:10.353298,Bloomeria_crocea_var._aurea:10.353298)Bloomeria:10.353298,Triteleiopsis_palmeri:20.70673,Petronymphe_decora:20.70673,Jaimehintonia_gypsophila:20.70673):35.25141):2.782548,((Anemarrhena_asphodeloides:42.26437,(((Behnia_reticulata:16.55053,(Herreria_salsaparilha:8.275265,Herreria_montevidensis:8.275274,Herreria_grandiflora:8.275274,Herreria_stellata:8.275274,Herreria_glaziovii:8.275274,Herreria_cipoana:8.275274,Herreria_bonplandii:8.275274,Herreria_latifolia:8.275274,Herreria_flexuosa:8.275274):8.275265):3.125868,(Herreriopsis_elegans:17.311102,((Paradisea_liliastrum:9.244063,(Anthericum_liliago:7.764059,Anthericum_ramosum:7.764059,Anthericum_corymbosum:7.76408,Anthericum_sp._Weigend_&_Weigend_2000/154:7.76408,Anthericum_angustifolium:7.76408,Anthericum_confusum:7.76408,Anthericum_neghellense:7.76408,Anthericum_jamesii:7.76408):1.480004):2.166047,((((((Chlorophytum_tuberosum:8.274776,Chlorophytum_laxum:8.274776):0.777999,((Chlorophytum_nimmonii:5.800658,(Chlorophytum_nepalense:5.79792,((((((Chlorophytum_glaucoides:1.215606,Chlorophytum_sharmae:1.215606):0.003369,Chlorophytum_malabaricum:1.218975):0.002852,Chlorophytum_glaucum:1.221827):0.007534,Chlorophytum_gothanense:1.22936):1.400303,Chlorophytum_tetraphyllum:2.629663):2.233998,(Chlorophytum_comosum:2.116473,Chlorophytum_capense:2.116473):2.747188):0.934259):0.002739):2.224444,(Chlorophytum_orchidastrum:2.962448,Chlorophytum_heynei:2.962448):5.062654):1.027673):0.191668,(Hagenbachia_panamensis:8.451638,(Chlorophytum_suffruticosum:8.03344,Chlorophytum_rhizopendulum:8.03344):0.418197):0.792806):0.080417,(Chlorophytum_bharuchae:0.702289,Chlorophytum_kolhapurense:0.702289):8.622571,Chlorophytum_pauper:9.32489,Chlorophytum_pusillum:9.32489,Chlorophytum_sp._Nordal_&_Bjora_4538:9.32489,Chlorophytum_sp._CSB-2008:9.32489,Chlorophytum_attenuatum:9.32489,Chlorophytum_sp._CSB-2007:9.32489,Chlorophytum_minor:9.32489,Chlorophytum_sp._1_PVT-2012:9.32489,Chlorophytum_subpetiolatum:9.32489,Chlorophytum_polystachys:9.32489,Chlorophytum_viridescens:9.32489,Chlorophytum_silvaticum:9.32489,Chlorophytum_alismifolium:9.32489,Chlorophytum_arundinaceum:9.32489,Chlorophytum_africanum:9.32489,Chlorophytum_andongense:9.32489,Chlorophytum_affine:9.32489,Chlorophytum_blepharophyllum:9.32489,Chlorophytum_colubrinum:9.32489,Chlorophytum_sp._Hoell_&_Nordal_62:9.32489,Chlorophytum_sp._Nordal_&_Kativu_4506:9.32489,Chlorophytum_sp._Nordal_&_Bjora_4578:9.32489,Chlorophytum_sp._Nordal_&_Bjora_4542:9.32489,Chlorophytum_sp._Hoell_&_Nordal_19:9.32489,Chlorophytum_occultum:9.32489,Chlorophytum_lancifolium:9.32489,Chlorophytum_breviscapum:9.32489,Chlorophytum_borivilianum:9.32489,Chlorophytum_galpinii:9.32489,Chlorophytum_gallabatense:9.32489,Chlorophytum_floribundum:9.32489,Chlorophytum_filipendulum:9.32489,Chlorophytum_macrophyllum:9.32489,Chlorophytum_longifolium:9.32489,Chlorophytum_leptoneurum:9.32489,Chlorophytum_macrosporum:9.32489,Chlorophytum_geophilum:9.32489,Chlorophytum_macrorrhizum:9.32489,Chlorophytum_saundersiae:9.32489,Chlorophytum_zingiberastrum:9.32489,Chlorophytum_pseudocaule:9.32489,Chlorophytum_ankarense:9.32489,Chlorophytum_densiflorum:9.32489,Chlorophytum_ducis-aprutii:9.32489,Chlorophytum_stolzii:9.32489,Chlorophytum_applanatum:9.32489,Chlorophytum_superpositum:9.32489,Chlorophytum_distichum:9.32489,Chlorophytum_ramosissimum:9.32489,Chlorophytum_graminifolium:9.32489,Chlorophytum_sparsiflorum:9.32489,Chlorophytum_malayense:9.32489,Chlorophytum_altum:9.32489,Chlorophytum_caulescens:9.32489,Chlorophytum_zavattarii:9.32489,Chlorophytum_alpinum:9.32489,Chlorophytum_herrmannii:9.32489,Chlorophytum_geayanum:9.32489,Chlorophytum_nzii:9.32489,Chlorophytum_graptophyllum:9.32489,Chlorophytum_sylvestre:9.32489,Chlorophytum_holstii:9.32489,Chlorophytum_madagascariense:9.32489,Chlorophytum_bifolium:9.32489,Chlorophytum_aureum:9.32489,Chlorophytum_subligulatum:9.32489,Chlorophytum_cameronii:9.32489,Chlorophytum_micranthum:9.32489,Chlorophytum_nidulans:9.32489,Chlorophytum_caudatibracteatum:9.32489,Chlorophytum_bracteatum:9.32489,Chlorophytum_vestitum:9.32489,Chlorophytum_chevalieri:9.32489,Chlorophytum_immaculatum:9.32489,Chlorophytum_benuense:9.32489,Chlorophytum_rutenbergianum:9.32489,Chlorophytum_pauciphyllum:9.32489,Chlorophytum_rubribracteatum:9.32489,Chlorophytum_fasciculatum:9.32489,Chlorophytum_radula:9.32489,Chlorophytum_triflorum:9.32489,Chlorophytum_collinum:9.32489,Chlorophytum_parvulum:9.32489,Chlorophytum_brachystachyum:9.32489,Chlorophytum_inornatum:9.32489,Chlorophytum_monophyllum:9.32489,Chlorophytum_cyperaceum:9.32489,Chlorophytum_sofiense:9.32489,Chlorophytum_longiscapum:9.32489,Chlorophytum_tripedale:9.32489,Chlorophytum_graniticum:9.32489,Chlorophytum_decipiens:9.32489,Chlorophytum_angulicaule:9.32489,Chlorophytum_somaliense:9.32489,Chlorophytum_brevipedunculatum:9.32489,Chlorophytum_rigidum:9.32489,Chlorophytum_intermedium:9.32489,Chlorophytum_arcuatoramosum:9.32489,Chlorophytum_gracile:9.32489,Chlorophytum_nubicum:9.32489,Chlorophytum_waibelii:9.32489,Chlorophytum_debile:9.32489,Chlorophytum_velutinum:9.32489,Chlorophytum_amplexicaule:9.32489,Chlorophytum_scabrum:9.32489,Chlorophytum_indicum:9.32489,Chlorophytum_pendulum:9.32489,Chlorophytum_dalzielii:9.32489,Chlorophytum_serpens:9.32489,Chlorophytum_basitrichum:9.32489,Chlorophytum_cordifolium:9.32489,Chlorophytum_viscosum:9.32489,Chlorophytum_graniticola:9.32489,Chlorophytum_chloranthum:9.32489,Chlorophytum_lewisae:9.32489,Chlorophytum_longissimum:9.32489,Chlorophytum_krookianum:9.32489,Chlorophytum_goetzei:9.32489,Chlorophytum_bowkeri:9.32489,Chlorophytum_cooperi:9.32489,Chlorophytum_senegalense:9.32489,Chlorophytum_hiranense:9.32489,Chlorophytum_paucinervatum:9.32489,Chlorophytum_recurvifolium:9.32489,Chlorophytum_acutum:9.32489,Chlorophytum_pterocarpum:9.32489,Chlorophytum_peralbum:9.32489,Chlorophytum_staudtii:9.32489,Chlorophytum_filifolium:9.32489,Chlorophytum_namaquense:9.32489,Chlorophytum_humbertianum:9.32489,Chlorophytum_modestum:9.32489,Chlorophytum_ruahense:9.32489,Chlorophytum_warneckei:9.32489,Chlorophytum_fischeri:9.32489,Chlorophytum_aridum:9.32489,Chlorophytum_transvaalense:9.32489,Chlorophytum_inconspicuum:9.32489,Chlorophytum_hirsutum:9.32489,Chlorophytum_parkeri:9.32489,Chlorophytum_trichophlebium:9.32489,Chlorophytum_haygarthii:9.32489,Chlorophytum_pubiflorum:9.32489,Chlorophytum_reflexibracteatum:9.32489,Chlorophytum_crispum:9.32489,Chlorophytum_petraeum:9.32489,Chlorophytum_appendiculatum:9.32489,Chlorophytum_anceps:9.32489,Chlorophytum_pygmaeum:9.32489,Chlorophytum_baturense:9.32489,Chlorophytum_humifusum:9.32489,Chlorophytum_rangei:9.32489,Chlorophytum_hysteranthum:9.32489,Chlorophytum_petrophilum:9.32489,Chlorophytum_namorokense:9.32489,Chlorophytum_krauseanum:9.32489,Chlorophytum_nyasae:9.32489,Chlorophytum_dolichocarpum:9.32489,Chlorophytum_calyptrocarpum:9.32489,Chlorophytum_nervatum:9.32489,Chlorophytum_limosum:9.32489,Chlorophytum_tenerrimum:9.32489,Chlorophytum_angustiracemosum:9.32489,Chlorophytum_camporum:9.32489,Chlorophytum_angustissimum:9.32489,Chlorophytum_chinense:9.32489,Chlorophytum_latifolium:9.32489,Chlorophytum_littorale:9.32489,Chlorophytum_dianellifolium:9.32489,Chlorophytum_perfoliatum:9.32489,Chlorophytum_crassinerve:9.32489,Chlorophytum_simplex:9.32489,Chlorophytum_hypoxiforme:9.32489,Chlorophytum_stenopetalum:9.32489,Chlorophytum_nervosum:9.32489,Chlorophytum_decaryanum:9.32489,Chlorophytum_amaniense:9.32489,Chlorophytum_belgaumense:9.32489,Chlorophytum_sp._Venter_540:9.32489,Chlorophytum_sp._2_PVT-2014:9.32489,Chlorophytum_burundiense:9.32489,Chlorophytum_pilosicarinatum:9.32489,Chlorophytum_sphagnicola:9.32489,Chlorophytum_unyikense:9.32489,Chlorophytum_sphacelatum_subsp._sphacelatum:9.32489):0.005683,Diamena_stenantha:9.330543):0.011202,(Leucocrinum_montanum:4.6708727,(Echeandia_sp._Steele_1101:2.3353972,Echeandia_sp._C893:2.3353972,Echeandia_sp._Salazar_s.n.:2.3353972,Echeandia_sp._Chase_602:2.3353972,Echeandia_nana:2.3353972,Echeandia_longifolia:2.3353972,Echeandia_chandleri:2.3353972,Echeandia_reflexa:2.3353972,Echeandia_elegans:2.3353972,Echeandia_sanmiguelensis:2.3353972,Echeandia_tenuifolia:2.3353972,Echeandia_tenuis:2.3353972,Echeandia_chiapensis:2.3353972,Echeandia_ramosissima:2.3353972,Echeandia_ciliata:2.3353972,Echeandia_confertiflora:2.3353972,Echeandia_macrophylla:2.3353972,Echeandia_occidentalis:2.3353972,Echeandia_grandiflora:2.3353972,Echeandia_hirticaulis:2.3353972,Echeandia_udipratensis:2.3353972,Echeandia_drepanoides:2.3353972,Echeandia_mexiae:2.3353972,Echeandia_parviflora:2.3353972,Echeandia_breedlovei:2.3353972,Echeandia_coalcomanensis:2.3353972,Echeandia_pseudoreflexa:2.3353972,Echeandia_paniculata:2.3353972,Echeandia_magnifica:2.3353972,Echeandia_michoacensis:2.3353972,Echeandia_pihuamensis:2.3353972,Echeandia_sinaloensis:2.3353972,Echeandia_attenuata:2.3353972,Echeandia_imbricata:2.3353972,Echeandia_mexicana:2.3353972,Echeandia_durangensis:2.3353972,Echeandia_vaginata:2.3353972,Echeandia_parvicapsulata:2.3353972,Echeandia_formosa:2.3353972,Echeandia_pseudopetiolata:2.3353972,Echeandia_taxacana:2.3353972,Echeandia_montealbanensis:2.3353972,Echeandia_falcata:2.3353972,Echeandia_vestita:2.3353972,Echeandia_atoyacana:2.3353972,Echeandia_mirandae:2.3353972,Echeandia_pittieri:2.3353972,Echeandia_leucantha:2.3353972,Echeandia_albiflora:2.3353972,Echeandia_gentryi:2.3353972,Echeandia_luteola:2.3353972,Echeandia_venusta:2.3353972,Echeandia_flavescens:2.3353972,Echeandia_williamsii:2.3353972,Echeandia_lehmannii:2.3353972,Echeandia_echeandioides:2.3353972,Echeandia_llanicola:2.3353972,Echeandia_altipratensis:2.3353972,Echeandia_smithii:2.3353972,Echeandia_robusta:2.3353972,Echeandia_denticulata:2.3353972,Echeandia_herrerae:2.3353972,Echeandia_weberbaueri:2.3353972,Echeandia_matudae:2.3353972,Echeandia_scabrella:2.3353972,Echeandia_campechiana:2.3353972,Echeandia_oaxacana:2.3353972,Echeandia_conzattii:2.3353972,Echeandia_hintonii:2.3353972,Echeandia_parva:2.3353972,Echeandia_hallbergii:2.3353972,Echeandia_texensis:2.3353972,Echeandia_gracilis:2.3353972,Echeandia_tamaulipensis:2.3353972,Echeandia_platyphylla:2.3353972,Echeandia_molinae:2.3353972,Echeandia_bolivarensis:2.3353972,Echeandia_flexuosa:2.3353972,Echeandia_petenensis:2.3353972,Echeandia_skinneri:2.3353972,Echeandia_longipedicellata:2.3353972,Echeandia_nayaritensis:2.3353972,Echeandia_palmeri:2.3353972,Echeandia_macvaughii:2.3353972,Echeandia_sp._KH-2016:2.3353972)Echeandia:2.3353972):4.6708727):2.068365):5.900993):2.365295):2.598249,((((Chlorogalum_pomeridianum:13.563982,((((Hesperaloe_funifera_subsp._funifera:2.009602,Hesperaloe_funifera_subsp._chiangii:2.009602):0.00547,Hesperaloe_parviflora_subsp._bechtoldii:2.015072,Hesperaloe_nocturna:2.01508,Hesperaloe_malacophylla:2.01508,Hesperaloe_engelmannii:2.01508,Hesperaloe_campanulata:2.01508,Hesperaloe_tenuifolia:2.01508):10.39663,((((((((Camassia_quamash_subsp._linearis:0.963793,Camassia_quamash_subsp._utahensis:0.963793):0.001201,Camassia_quamash_subsp._azurea:0.964995):0.001602,Camassia_quamash_subsp._intermedia:0.966597):0.002404,Camassia_quamash_subsp._walpolei:0.969001):0.004808,Camassia_quamash_subsp._maxima:0.973809):5.852854,(Camassia_cusickii:6.824554,(Camassia_scilloides:0.009264,(Camassia_quamash_subsp._quamash:0.004677,Camassia_quamash_subsp._breviflora:0.004677):0.004587):6.815289):0.002109,(Chlorogalum_palmatum:3.4133039,Chlorogalum_angustifolium:3.4133039,Chlorogalum_grandiflorum:3.4133039,Chlorogalum_parviflorum:3.4133039,(Chlorogalum_purpureum_var._reductum:1.7066519,Chlorogalum_purpureum_var._purpureum:1.7066519)Chlorogalum_purpureum:1.7066519)Chlorogalum:3.4133039):0.977723,(Camassia_leichtlinii_subsp._suksdorfii:1.8451,Camassia_leichtlinii_subsp._leichtlinii:1.8451):5.959286):0.740955,(Hastingsia_serpentinicola:4.2726703,Hastingsia_alba:4.2726803,Hastingsia_bracteosa:4.2726803,Hastingsia_atropurpurea:4.2726803):4.2726703):3.866361):0.002884,Camassia_leichtlinii:12.414586):1.149396):2.054174,Hesperocallis_undulata:15.618156):1.032046,((Yucca_schidigera:2.177277,((Yucca_guatemalensis:1.485528,Yucca_australis:1.485528):0.687268,((Yucca_queretaroensis:2.160566,Yucca_glauca:2.160566):0.00865,((Yucca_recurvifolia:1.386998,(Yucca_aloifolia:1.383731,Yucca_gloriosa:1.383731):0.003267):0.598974,Yucca_filamentosa:1.985972):0.183243):0.003581):0.004481,Yucca_brevifolia:2.17729,Yucca_rostrata:2.17729,Yucca_reverchonii:2.17729,Yucca_periculosa:2.17729,Yucca_pallida:2.17729,Yucca_valida:2.17729,Yucca_rupicola:2.17729,Yucca_treculeana:2.17729,Yucca_cernua:2.17729,Yucca_constricta:2.17729,Yucca_arizonica:2.17729,Yucca_baccata:2.17729,Yucca_capensis:2.17729,Yucca_carnerosana:2.17729,Yucca_baileyi:2.17729,Yucca_campestris:2.17729,Yucca_rigida:2.17729,Yucca_sp._Quagliariello_16107:2.17729,Yucca_louisianensis:2.17729,Yucca_linearifolia:2.17729,Yucca_decipiens:2.17729,Yucca_filifera:2.17729,Yucca_intermedia:2.17729,Yucca_harrimaniae:2.17729,Yucca_lacandonica:2.17729,Yucca_jaliscensis:2.17729,Yucca_tenuistyla:2.17729,Yucca_coahuilensis:2.17729,Yucca_endlichiana:2.17729,Yucca_de-smetiana:2.17729,Yucca_potosina:2.17729,Yucca_grandiflora:2.17729,Yucca_neomexicana:2.17729,Yucca_thompsoniana:2.17729,Yucca_mixtecana:2.17729,Yucca_madrensis:2.17729,Yucca_schottii:2.17729,Yucca_necopina:2.17729,Yucca_declinata:2.17729,Yucca_sterilis:2.17729,Yucca_arkansana:2.17729,Yucca_schindigera:2.17729,Yucca_angustissima_var._kanabensis:2.17729,Yucca_elata_var._utahensis:2.17729):13.704054,(Agave_bracteosa:11.407534,(((((Agave_ghiesbreghtii:0.662202,((Agave_angustifolia:0.57164,(Agave_seemanniana:0.570344,(Agave_aurea:0.491598,(Agave_potatorum:0.013329,(Agave_sisalana:0.00586,Agave_americana:0.00586):0.007469):0.478269):0.078746):0.001295):0.001766,Agave_rhodacantha:0.573406):0.088796):0.706078,(Agave_lecheguilla:0.454126,(Agave_guiengola:0.336782,(Agave_nizandensis:0.335298,(Agave_datylio:0.33416,(Agave_antillarum:0.333237,((Agave_victoriae-reginae:0.318599,((Agave_convallis:0.009466,Agave_salmiana:0.009466):0.308544,((((Agave_titanota:0.003294,(Agave_kerchovei:0.002016,Agave_triangularis:0.002016):0.001277):0.313284,((Agave_petrophila:0.012902,(Agave_striata_subsp._striata:0.005731,Agave_stricta:0.005731):0.007171):0.136253,(Furcraea_longaeva:0.0745775,Furcraea_guatemalensis:0.0745875,Furcraea_pubescens:0.0745875,Furcraea_gigantea:0.0745875,Furcraea_cahum:0.0745875,Furcraea_macdougallii:0.0745875,Furcraea_acaulis:0.0745875,Furcraea_cabuya:0.0745875,Furcraea_boliviensis:0.0745875,Furcraea_depauperata:0.0745875,Furcraea_quicheensis:0.0745875,Furcraea_occidentalis:0.0745875,Furcraea_stratiotes:0.0745875,Furcraea_selloa:0.0745875,Furcraea_samalana:0.0745875,Furcraea_martinezii:0.0745875,Furcraea_guerrerensis:0.0745875,Furcraea_andina:0.0745875,Furcraea_antillana:0.0745875,Furcraea_stricta:0.0745875,Furcraea_parmentieri:0.0745875,Furcraea_niquivilensis:0.0745875):0.0745775):0.167423):4.32E-4,Agave_angustiarum:0.317009):4.76E-4,Agave_capensis:0.317485):5.25E-4):5.89E-4):6.7E-4,Agave_parviflora:0.319269):0.013968):9.23E-4):0.001138):0.001484):0.117345):0.914154):0.520423,(Manfreda_virginica:0.9443515,Manfreda_hauniensis:0.9443615,Manfreda_scabra:0.9443615,Manfreda_nanchititlensis:0.9443615,Manfreda_potosina:0.9443615,Manfreda_maculosa:0.9443615,Manfreda_elongata:0.9443615,Manfreda_malinaltenangensis:0.9443615,Manfreda_galvaniae:0.9443615,Manfreda_pubescens:0.9443615,Manfreda_longiflora:0.9443615,Manfreda_variegata:0.9443615,Manfreda_guerrerensis:0.9443615,Manfreda_revoluta:0.9443615,Manfreda_maculata:0.9443615,Manfreda_involuta:0.9443615,Manfreda_undulata:0.9443615,Manfreda_sileri:0.9443615,Manfreda_brunnea:0.9443615,Manfreda_littoralis:0.9443615,Manfreda_paniculata:0.9443615,Manfreda_rubescens:0.9443615,Manfreda_singuliflora:0.9443615,Manfreda_chamelensis:0.9443615,Manfreda_guttata:0.9443615,Manfreda_petskinil:0.9443615,Manfreda_jaliscana:0.9443615,Manfreda_fusca:0.9443615,Manfreda_parva:0.9443615,Manfreda_longibracteata:0.9443615,Manfreda_pringlei:0.9443615,Manfreda_planifolia:0.9443615,Manfreda_bulbulifera:0.9443615,Manfreda_justosierrana:0.9443615,Manfreda_umbrophila:0.9443615,Manfreda_verhoekiae:0.9443615):0.9443515):0.394101,Agave_attenuata:2.282804):0.01109,(Agave_gentryi:0.005245,(Polianthes_tuberosa:0.0026225,Polianthes_densiflora:0.0026325,Polianthes_longiflora:0.0026325,Polianthes_graminifolia:0.0026325,Polianthes_geminiflora:0.0026325,Polianthes_sp._Pires_2011-05:0.0026325,Polianthes_pringlei:0.0026325,Polianthes_oaxacana:0.0026325,Polianthes_sessiliflora:0.0026325,Polianthes_bicolor:0.0026325,Polianthes_durangensis:0.0026325,Polianthes_howardii:0.0026325,Polianthes_palustris:0.0026325,Polianthes_montana:0.0026325,Polianthes_multicolor:0.0026325,Polianthes_nelsonii:0.0026325,Polianthes_michoacana:0.0026325,Polianthes_elongata:0.0026325,Polianthes_platyphylla:0.0026325,Polianthes_zapopanensis:0.0026325):0.0026225):2.288649):9.11364,Agave_cerulata:11.40754,Agave_vilmoriniana:11.40754,Agave_terraccianoi:11.40754,Agave_sp._BS0064:11.40754,Agave_aff._kerchovei_Calzada_24709:11.40754,Agave_schottii:11.40754,Agave_sp._JLZ-2011:11.40754,Agave_dasylirioides:11.40754,Agave_karwinskii:11.40754,Agave_schidigera:11.40754,Agave_marmorata:11.40754,Agave_parryi:11.40754,Agave_tequilana:11.40754,Agave_shawii:11.40754,Agave_celsii:11.40754,Agave_subsimplex:11.40754,Agave_macracantha:11.40754,Agave_murpheyi:11.40754,Agave_obscura:11.40754,Agave_guadalajarana:11.40754,Agave_havardiana:11.40754,Agave_vizcainoensis:11.40754,Agave_shaferi:11.40754,Agave_thomasiae:11.40754,Agave_hybr:11.40754,Agave_papyriocarpa:11.40754,Agave_tubulata:11.40754,Agave_mapisaga:11.40754,Agave_yuccaefolia:11.40754,Agave_sobolifera:11.40754,Agave_felgeri:11.40754,Agave_sobria:11.40754,Agave_decipiens:11.40754,Agave_stringens:11.40754,Agave_intermixta:11.40754,Agave_ornithobroma:11.40754,Agave_atrovirens:11.40754,Agave_tecta:11.40754,Agave_acklinicola:11.40754,Agave_garciae-mendozae:11.40754,Agave_difformis:11.40754,Agave_pelona:11.40754,Agave_schneideriana:11.40754,Agave_vicina:11.40754,Agave_wocomahi:11.40754,Agave_palmeri:11.40754,Agave_wildingii:11.40754,Agave_microceps:11.40754,Agave_fortiflora:11.40754,Agave_polyacantha:11.40754,Agave_cocui:11.40754,Agave_fourcroydes:11.40754,Agave_brevipetala:11.40754,Agave_chiapensis:11.40754,Agave_cacozela:11.40754,Agave_gypsophila:11.40754,Agave_pachycentra:11.40754,Agave_collina:11.40754,Agave_flexispina:11.40754,Agave_colimana:11.40754,Agave_de-meesteriana:11.40754,Agave_inaguensis:11.40754,Agave_warelliana:11.40754,Agave_arcedianoensis:11.40754,Agave_nayaritensis:11.40754,Agave_gracilipes:11.40754,Agave_margaritae:11.40754,Agave_funkiana:11.40754,Agave_acicularis:11.40754,Agave_cupreata:11.40754,Agave_cundinamarcensis:11.40754,Agave_peacockii:11.40754,Agave_mckelveyana:11.40754,Agave_rzedowskiana:11.40754,Agave_ocahui:11.40754,Agave_eggersiana:11.40754,Agave_harrisii:11.40754,Agave_filifera:11.40754,Agave_ajoensis:11.40754,Agave_kewensis:11.40754,Agave_petiolata:11.40754,Agave_maximiliana:11.40754,Agave_aktites:11.40754,Agave_vera-cruz:11.40754,Agave_pumila:11.40754,Agave_dussiana:11.40754,Agave_applanata:11.40754,Agave_parrasana:11.40754,Agave_moranii:11.40754,Agave_shrevei:11.40754,Agave_albescens:11.40754,Agave_rutteniae:11.40754,Agave_delamateri:11.40754,Agave_caribaeicola:11.40754,Agave_horrida:11.40754,Agave_nashii:11.40754,Agave_parvidentata:11.40754,Agave_durangensis:11.40754,Agave_hookeri:11.40754,Agave_oroensis:11.40754,Agave_wallisii:11.40754,Agave_braceana:11.40754,Agave_hurteri:11.40754,Agave_scaposa:11.40754,Agave_virginiana:11.40754,Agave_colorata:11.40754,Agave_sebastiana:11.40754,Agave_lagunae:11.40754,Agave_boldinghiana:11.40754,Agave_tenuifolia:11.40754,Agave_chazaroi:11.40754,Agave_avellanidens:11.40754,Agave_multifilifera:11.40754,Agave_asperrima:11.40754,Agave_mitis:11.40754,Agave_montana:11.40754,Agave_ensifera:11.40754,Agave_papyrocarpa:11.40754,Agave_hiemiflora:11.40754,Agave_anomala:11.40754,Agave_congesta:11.40754,Agave_ovatifolia:11.40754,Agave_spicata:11.40754,Agave_montium-sancticaroli:11.40754,Agave_univittata:11.40754,Agave_karatto:11.40754,Agave_albomarginata:11.40754,Agave_pendula:11.40754,Agave_grisea:11.40754,Agave_bovicornuta:11.40754,Agave_indagatorum:11.40754,Agave_promontorii:11.40754,Agave_zebra:11.40754,Agave_toumeyana:11.40754,Agave_gigantensis:11.40754,Agave_cantala:11.40754,Agave_jaiboli:11.40754,Agave_evadens:11.40754,Agave_underwoodii:11.40754,Agave_impressa:11.40754,Agave_wercklei:11.40754,Agave_isthmensis:11.40754,Agave_polianthiflora:11.40754,Agave_weberi:11.40754,Agave_missionum:11.40754,Agave_dasyliriodes:11.40754,Agave_potrerana:11.40754,Agave_calodonta:11.40754,Agave_gilbertii:11.40754,Agave_jarucoensis:11.40754,Agave_xylonacantha:11.40754,Agave_chrysantha:11.40754,Agave_valenciana:11.40754,Agave_albopilosa:11.40754,Agave_cajalbanensis:11.40754,Agave_inaequidens:11.40754,Agave_phillipsiana:11.40754,Agave_vazquezgarciae:11.40754,Agave_arubensis:11.40754,Agave_brittoniana:11.40754,Agave_ehrenbergii:11.40754,Agave_bahamana:11.40754,Agave_ellemeetiana:11.40754,Agave_minor:11.40754,Agave_neglecta:11.40754,Agave_brevispina:11.40754,Agave_millspaughii:11.40754,Agave_beauleriana:11.40754,Agave_chrysoglossa:11.40754,Agave_longipes:11.40754,Agave_sp._Pires_s.n.:11.40754,Agave_vivipara:11.40754,Agave_cantula:11.40754,Agave_caymanensis:11.40754,Agave_franzosinii:11.40754,Agave_gomezpompae:11.40754,Agave_manantlanicola:11.40754,Agave_nuusaviorum:11.40754,Agave_oblongata:11.40754,Agave_pampaniniana:11.40754,Agave_pedunculifera:11.40754,Agave_pintilla:11.40754,Agave_scabra:11.40754,Agave_turneri:11.40754,Agave_deserti_subsp._deserti:11.40754,Agave_salmiana_var._ferox:11.40754,Agave_utahensis_var._utahensis:11.40754):4.473797):0.768871):0.562638,((Hosta_longipes:0.537431,Hosta_plantaginea:0.537431):0.204641,((Hosta_minor:0.736027,((Hosta_lancifolia:0.730143,Hosta_yingeri:0.730143):0.004161,(Hosta_capitata:0.732486,Hosta_longipes_f._alba:0.732486):0.001818):0.001723):0.002688,Hosta_ventricosa:0.738715):0.003357,Hosta_rectifolia:0.74208,Hosta_sieboldiana:0.74208,Hosta_sieboldii:0.74208,Hosta_venusta:0.74208,Hosta_fortunei:0.74208,Hosta_sp._Halpin_87:0.74208,Hosta_sp._Qiu_94191:0.74208,Hosta_kiyosumiensis:0.74208,Hosta_jonesii:0.74208,Hosta_helonioides:0.74208,Hosta_longissima:0.74208,Hosta_pycnophylla:0.74208,Hosta_albofarinosa:0.74208,Hosta_tsushimensis:0.74208,Hosta_gracillima:0.74208,Hosta_kikutii:0.74208,Hosta_undulata:0.74208,Hosta_hypoleuca:0.74208,Hosta_rupifraga:0.74208,Hosta_shikokiana:0.74208,Hosta_pulchella:0.74208,Hosta_clausa:0.74208,Hosta_alismifolia:0.74208):16.470766):5.061806):19.989723):16.415337,((((Lomandra_hystrix:11.484576,(Lomandra_longifolia:10.793051,(Lomandra_obliqua:6.186239,Lomandra_hastilis:6.186239):4.606812):0.691525,Lomandra_sp._CPL250-10:11.48459,Lomandra_ordii:11.48459,Lomandra_sp._C237:11.48459,Lomandra_laxa:11.48459,Lomandra_sp._Chase_2216:11.48459,Lomandra_maritima:11.48459,Lomandra_collina:11.48459,Lomandra_multiflora:11.48459,Lomandra_rigida:11.48459,Lomandra_micrantha:11.48459,Lomandra_montana:11.48459,Lomandra_nigricans:11.48459,Lomandra_brevis:11.48459,Lomandra_sororia:11.48459,Lomandra_hermaphrodita:11.48459,Lomandra_suaveolens:11.48459,Lomandra_drummondii:11.48459,Lomandra_nutans:11.48459,Lomandra_caespitosa:11.48459,Lomandra_sonderi:11.48459,Lomandra_nana:11.48459,Lomandra_confertifolia:11.48459,Lomandra_preissii:11.48459,Lomandra_densiflora:11.48459,Lomandra_brittanii:11.48459,Lomandra_banksii:11.48459,Lomandra_mucronata:11.48459,Lomandra_filiformis:11.48459,Lomandra_spicata:11.48459,Lomandra_teres:11.48459,Lomandra_effusa:11.48459,Lomandra_tropica:11.48459,Lomandra_cylindrica:11.48459,Lomandra_fluviatilis:11.48459,Lomandra_gracilis:11.48459,Lomandra_pauciflora:11.48459,Lomandra_leucocephala:11.48459,Lomandra_odora:11.48459,Lomandra_insularis:11.48459,Lomandra_rupestris:11.48459,Lomandra_bracteata:11.48459,Lomandra_purpurea:11.48459,Lomandra_elongata:11.48459,Lomandra_patens:11.48459,Lomandra_sericea:11.48459,Lomandra_integra:11.48459,Lomandra_spartea:11.48459,Lomandra_glauca:11.48459,Lomandra_juncea:11.48459,Lomandra_fibrata:11.48459,Lomandra_sp._Harrington_LB09:11.48459,Lomandra_whicherensis:11.48459):19.371092,(Laxmannia_squarrosa:17.00439,(Sowerbaea_juncea:8.502195,Sowerbaea_laxiflora:8.502206,Sowerbaea_multicaulis:8.502206,Sowerbaea_alliacea:8.502206,Sowerbaea_subtilis:8.502206,Sowerbaea_sp._KH-2015:8.502206):8.502195):13.851276):8.392196,(((((Thysanotus_spiniger:9.277404,Thysanotus_thyrsoideus:9.277404,Thysanotus_virgatus:9.27742,Thysanotus_sp._Chase_2217:9.27742,Thysanotus_dichotomus:9.27742,Thysanotus_acerosifolius:9.27742,Thysanotus_rectantherus:9.27742,Thysanotus_exiliflorus:9.27742,Thysanotus_arbuscula:9.27742,Thysanotus_brevifolius:9.27742,Thysanotus_teretifolius:9.27742,Thysanotus_sabulosus:9.27742,Thysanotus_speckii:9.27742,Thysanotus_pseudojunceus:9.27742,Thysanotus_anceps:9.27742,Thysanotus_juncifolius:9.27742,Thysanotus_triandrus:9.27742,Thysanotus_unicupensis:9.27742,Thysanotus_ramulosus:9.27742,Thysanotus_chinensis:9.27742,Thysanotus_cymosus:9.27742,Thysanotus_manglesianus:9.27742,Thysanotus_baueri:9.27742,Thysanotus_glaucus:9.27742,Thysanotus_patersonii:9.27742,Thysanotus_tenellus:9.27742,Thysanotus_formosus:9.27742,Thysanotus_isantherus:9.27742,Thysanotus_nudicaulis:9.27742,Thysanotus_sparteus:9.27742,Thysanotus_pauciflorus:9.27742,Thysanotus_glaucifolius:9.27742,Thysanotus_wangariensis:9.27742,Thysanotus_pyramidalis:9.27742,Thysanotus_tenuis:9.27742,Thysanotus_gracilis:9.27742,Thysanotus_gageoides:9.27742,Thysanotus_asper:9.27742,Thysanotus_fractiflexus:9.27742,Thysanotus_brachiatus:9.27742,Thysanotus_parviflorus:9.27742,Thysanotus_lavanduliflorus:9.27742,Thysanotus_banksii:9.27742,Thysanotus_brachyantherus:9.27742,Thysanotus_fastigiatus:9.27742,Thysanotus_scaber:9.27742,Thysanotus_multiflorus:9.27742,Thysanotus_newbeyi:9.27742,Thysanotus_arenarius:9.27742,Thysanotus_vernalis:9.27742,Thysanotus_tuberosus:9.27742,Thysanotus_sp._Chase_2218:9.27742):11.090501,Eustrephus_latifolius:20.367905):1.313531,(Arthropodium_cirratum:10.840718,Arthropodium_milleflorum:10.840728,Arthropodium_sp._h423:10.840728,Arthropodium_bifurcatum:10.840728,Arthropodium_neocaledonicum:10.840728,Arthropodium_dyeri:10.840728,Arthropodium_candidum:10.840728,Arthropodium_curvipes:10.840728,Arthropodium_minus:10.840728,Arthropodium_caesioides:10.840728,Arthropodium_sp._Art_9826:10.840728):10.840718):7.248444,(Trichopetalum_plumosum:14.46494,Trichopetalum_chosmalensis:14.46495):14.46494):5.704426,((Cordyline_stricta:13.972141,((Cordyline_petiolaris:3.248069,(Cordyline_congesta:0.006998,(Cordyline_cannifolia:0.003755,Cordyline_rubra:0.003755):0.003242):3.241071):0.353298,Cordyline_fruticosa:3.601367):10.370775):2.323119,(Cordyline_pumilio:6.651505,Cordyline_australis:6.651505):9.643755,Cordyline_cf._stricta:16.29528,Cordyline_sp._Hahn_6932:16.29528,Cordyline_neocaledonica:16.29528,Cordyline_casanovae:16.29528,Cordyline_ledermannii:16.29528,Cordyline_sellowiana:16.29528,Cordyline_racemosa:16.29528,Cordyline_minutiflora:16.29528,Cordyline_manners-suttoniae:16.29528,Cordyline_matthewsii:16.29528,Cordyline_banksii:16.29528,Cordyline_mauritiana:16.29528,Cordyline_murchisoniae:16.29528,Cordyline_angustissima:16.29528,Cordyline_lateralis:16.29528,Cordyline_indivisa:16.29528,Cordyline_schlechteri:16.29528,Cordyline_obtecta:16.29528,Cordyline_gibbingsiae:16.29528,Cordyline_forbesii:16.29528,Cordyline_sp._Hosam_00172:16.29528):18.339045):4.613558,(Chamaescilla_sp._Chase_2208:19.623861,Chamaescilla_gibsonii:19.623861,Chamaescilla_spiralis:19.623861)Chamaescilla:19.623861,(Murchisonia_fragrans:19.623861,Murchisonia_volubilis:19.623861)Murchisonia:19.623861,(Dichopogon_sp._Chase_2211:19.623861,Dichopogon_strictus:19.623861,Dichopogon_tyleri:19.623861,Dichopogon_preissii:19.623861,Dichopogon_fimbriatus:19.623861,Dichopogon_capillipes:19.623861)Dichopogon:19.623861,(Chamaexeros_sp._Chase_2209:19.623861,Chamaexeros_serra:19.623861,Chamaexeros_longicaulis:19.623861,Chamaexeros_macranthera:19.623861,Chamaexeros_fimbriata:19.623861)Chamaexeros:19.623861,(Romnalda_strobilacea:19.623861,Romnalda_grallata:19.623861,Romnalda_papuana:19.623861,Romnalda_ophiopogonoides:19.623861)Romnalda:19.623861,Xerolirion_divaricata:39.24788):2.751892,((((((((((Dasylirion_miquihuanense:1.345223,Dasylirion_micropterum:1.345223):1.342841,(Dasylirion_serratifolium:1.016613,Dasylirion_wheeleri:1.016613):1.671451,Dasylirion_acrotrichum:2.68809,Dasylirion_berlandieri:2.68809,Dasylirion_texanum:2.68809,Dasylirion_longissimum:2.68809,Dasylirion_cedrosanum:2.68809,Dasylirion_leiophyllum:2.68809,Dasylirion_glaucophyllum:2.68809,Dasylirion_sereke:2.68809,Dasylirion_simplex:2.68809,Dasylirion_palaciosii:2.68809,Dasylirion_longistylum:2.68809,Dasylirion_gentryi:2.68809,Dasylirion_graminifolium:2.68809,Dasylirion_parryanum:2.68809,Dasylirion_durangense:2.68809,Dasylirion_quadrangulatum:2.68809,Dasylirion_lucidum:2.68809,Dasylirion_occidentalis:2.68809,Dasylirion_treleasei:2.68809):1.679844,((Nolina_bigelovii:4.357816,Nolina_atopocarpa:4.357816,Nolina_microcarpa:4.35784,Nolina_elegans:4.35784,Nolina_interrata:4.35784,Nolina_lindheimeriana:4.35784,Nolina_parviflora:4.35784,Nolina_nelsonii:4.35784,Nolina_palmeri:4.35784,Nolina_beldingii:4.35784,Nolina_durangensis:4.35784,Nolina_humilis:4.35784,Nolina_micrantha:4.35784,Nolina_juncea:4.35784,Nolina_matapensis:4.35784,Nolina_greenei:4.35784,Nolina_georgiana:4.35784,Nolina_parryi:4.35784,Nolina_rigida:4.35784,Nolina_cismontana:4.35784,Nolina_erumpens:4.35784,Nolina_brittoniana:4.35784,Nolina_pumila:4.35784,Nolina_texana:4.35784,Nolina_longifolia:4.35784,Nolina_arenicola:4.35784,Nolina_cespitifera:4.35784,Nolina_azureogladiata:4.35784,Nolina_excelsa:4.35784,Nolina_hibernica:4.35784):0.003932,(Beaucarnea_recurvata:2.944102,(Beaucarnea_hookeri:0.633051,Beaucarnea_gracilis:0.633051):2.311052,Beaucarnea_purpusii:2.94412,Beaucarnea_hiriartiae:2.94412,Beaucarnea_pliabilis:2.94412,Beaucarnea_guatemalensis:2.94412,Beaucarnea_compacta:2.94412,Beaucarnea_sanctomariana:2.94412,Beaucarnea_goldmanii:2.94412,Beaucarnea_sp._OP66:2.94412,Beaucarnea_sp._OP67:2.94412,Beaucarnea_glassiana:2.94412,Beaucarnea_stricta:2.94412,Beaucarnea_sp._1_VRP-2013:2.94412,Beaucarnea_sp._2_VRP-2013:2.94412):1.417645):0.006161):4.413365,(Speirantha_gardenii:6.097012,((Convallaria_keiskei:3.280509,Convallaria_majalis:3.280509):2.649536,((Reineckea_carnea:3.896438,(Rohdea_fimbriata:1.870216,(Rohdea_wattii:1.866027,(Rohdea_aurantiaca:1.862517,(Rohdea_japonica:0.004917,Rohdea_watanabei:0.004917):1.8576):0.00351):0.004189,Rohdea_aff._chinensis_Tamura_et_al._9876:1.87023,Rohdea_sp._Tamura_et_al._8530:1.87023,Rohdea_sp._Tamura_&_Yamashita_6033:1.87023,Rohdea_chinensis:1.87023,Rohdea_yunnanensis:1.87023,Rohdea_verruculosa:1.87023,Rohdea_tonkinensis:1.87023,Rohdea_urotepala:1.87023,Rohdea_lichuanensis:1.87023,Rohdea_jinshanensis:1.87023,Rohdea_emeiensis:1.87023,Rohdea_ensifolia:1.87023,Rohdea_siamensis:1.87023,Rohdea_longipedunculata:1.87023,Rohdea_eucomoides:1.87023,Rohdea_chlorantha:1.87023,Rohdea_pachynema:1.87023):2.026222):1.590968,(((Aspidistra_daibuensis:0.985925,Aspidistra_elatior:0.985925):0.667656,(Aspidistra_yingjiangensis:0.936445,(Aspidistra_sutepensis:0.149378,Aspidistra_longifolia:0.149378):0.787067):0.717136,Aspidistra_saxicola:1.65359,Aspidistra_aff._fungilliformis_Tamura_12801:1.65359,Aspidistra_typica:1.65359,Aspidistra_longipedunculata:1.65359,Aspidistra_arnautovii:1.65359,Aspidistra_zongbayi:1.65359,Aspidistra_molendinacea:1.65359,Aspidistra_bicolor:1.65359,Aspidistra_marasmioides:1.65359,Aspidistra_chishuiensis:1.65359,Aspidistra_oblanceifolia:1.65359,Aspidistra_guangxiensis:1.65359,Aspidistra_caespitosa:1.65359,Aspidistra_renatae:1.65359,Aspidistra_alata:1.65359,Aspidistra_flaviflora:1.65359,Aspidistra_tubiflora:1.65359,Aspidistra_obconica:1.65359,Aspidistra_leyeensis:1.65359,Aspidistra_mushaensis:1.65359,Aspidistra_muricata:1.65359,Aspidistra_brachystyla:1.65359,Aspidistra_xilinensis:1.65359,Aspidistra_dodecandra:1.65359,Aspidistra_lutea:1.65359,Aspidistra_superba:1.65359,Aspidistra_ebianensis:1.65359,Aspidistra_hekouensis:1.65359,Aspidistra_quadripartita:1.65359,Aspidistra_minutiflora:1.65359,Aspidistra_glandulosa:1.65359,Aspidistra_foliosa:1.65359,Aspidistra_petiolata:1.65359,Aspidistra_cavicola:1.65359,Aspidistra_pileata:1.65359,Aspidistra_longiloba:1.65359,Aspidistra_spinula:1.65359,Aspidistra_subrotata:1.65359,Aspidistra_carnosa:1.65359,Aspidistra_umbrosa:1.65359,Aspidistra_lateralis:1.65359,Aspidistra_opaca:1.65359,Aspidistra_nikolaii:1.65359,Aspidistra_papillata:1.65359,Aspidistra_tonkinensis:1.65359,Aspidistra_longanensis:1.65359,Aspidistra_geastrum:1.65359,Aspidistra_retusa:1.65359,Aspidistra_stricta:1.65359,Aspidistra_fenghuangensis:1.65359,Aspidistra_acetabuliformis:1.65359,Aspidistra_marginella:1.65359,Aspidistra_atroviolacea:1.65359,Aspidistra_claviformis:1.65359,Aspidistra_cryptantha:1.65359,Aspidistra_locii:1.65359,Aspidistra_leshanensis:1.65359,Aspidistra_linearifolia:1.65359,Aspidistra_carinata:1.65359,Aspidistra_luodianensis:1.65359,Aspidistra_oblongifolia:1.65359,Aspidistra_insularis:1.65359,Aspidistra_cruciformis:1.65359,Aspidistra_lurida:1.65359,Aspidistra_alternativa:1.65359,Aspidistra_punctata:1.65359,Aspidistra_dolichanthera:1.65359,Aspidistra_huanjiangensis:1.65359,Aspidistra_lobata:1.65359,Aspidistra_fimbriata:1.65359,Aspidistra_grandiflora:1.65359,Aspidistra_patentiloba:1.65359,Aspidistra_cyathiflora:1.65359,Aspidistra_urceolata:1.65359,Aspidistra_campanulata:1.65359,Aspidistra_connata:1.65359,Aspidistra_longipetala:1.65359,Aspidistra_cerina:1.65359,Aspidistra_omeiensis:1.65359,Aspidistra_fasciaria:1.65359,Aspidistra_bogneri:1.65359,Aspidistra_fungilliformis:1.65359,Aspidistra_nanchuanensis:1.65359,Aspidistra_obliquipeltata:1.65359,Aspidistra_triloba:1.65359,Aspidistra_sichuanensis:1.65359,Aspidistra_austrosinensis:1.65359,Aspidistra_recondita:1.65359,Aspidistra_paucitepala:1.65359,Aspidistra_phanluongii:1.65359,Aspidistra_sp._Kuznetsov_&_al._637:1.65359,Aspidistra_sp._Vislobokov_P221111:1.65359,(Aspidistra_xuansonensis_var._xuansonensis:0.8267486,Aspidistra_xuansonensis_var._violiflora:0.8267486)Aspidistra_xuansonensis:0.8267486,Aspidistra_clausa:1.65359,Aspidistra_triradiata:1.65359,Aspidistra_albiflora:1.65359,Aspidistra_bamaensis:1.65359,Aspidistra_basalis:1.65359,Aspidistra_coccigera:1.65359,Aspidistra_columellaris:1.65359,Aspidistra_daxinensis:1.65359,Aspidistra_erecta:1.65359,Aspidistra_gracilis:1.65359,Aspidistra_liboensis:1.65359,Aspidistra_longituba:1.65359,Aspidistra_pingtangensis:1.65359,Aspidistra_punctatoides:1.65359,Aspidistra_elatior_var._attenuata:1.65359):2.382758,(Tupistra_pingbianensis:3.071054,((Tupistra_ochracea:0.173139,Tupistra_grandis:0.173139):2.892726,(Tupistra_longispica:0.888035,(Tupistra_grandistigma:0.881312,Tupistra_albiflora:0.881312):0.006723):2.17783):0.005188,Tupistra_stoliczana:3.07106,Tupistra_tupistroides:3.07106,Tupistra_violacea:3.07106,Tupistra_fungilliformis:3.07106,Tupistra_sumatrensis:3.07106,Tupistra_urceolata:3.07106,Tupistra_malaiana:3.07106,Tupistra_laotica:3.07106,Tupistra_elegans:3.07106,Tupistra_kressii:3.07106,Tupistra_nutans:3.07106,Tupistra_robusta:3.07106,Tupistra_clarkei:3.07106,Tupistra_penangensis:3.07106,Tupistra_squalida:3.07106,Tupistra_theana:3.07106):0.965285):1.451068):0.44264):0.166966):2.684262):0.92221,(((Peliosanthes_arisanensis:3.536222,((Peliosanthes_campanulata:1.479088,Peliosanthes_macrostegia:1.479088):1.912694,(Peliosanthes_gracilipes:2.846761,(Peliosanthes_sinica:2.844422,Peliosanthes_teta:2.844422):0.002339):0.545021):0.14444):0.003134,(Peliosanthes_yunnanensis:0.010402,(Peliosanthes_macrophylla:0.004963,Peliosanthes_ophiopogonoides:0.004963):0.005439):3.528954,Peliosanthes_sp._Chase_497:3.53938,Peliosanthes_kaoi:3.53938,Peliosanthes_cf._sinica_Tamura_&_Pooma_7031:3.53938,Peliosanthes_sp._Chase_847:3.53938,Peliosanthes_subcoronata:3.53938,Peliosanthes_curnberlegii:3.53938,Peliosanthes_dehongensis:3.53938,Peliosanthes_weberi:3.53938,Peliosanthes_sessilis:3.53938,Peliosanthes_caesia:3.53938,Peliosanthes_pachystachya:3.53938,Peliosanthes_reflexa:3.53938,Peliosanthes_griffithii:3.53938,Peliosanthes_divaricatanthera:3.53938,Peliosanthes_argenteostriata:3.53938,Peliosanthes_grandiflora:3.53938,Peliosanthes_nivea:3.53938,Peliosanthes_nutans:3.53938,Peliosanthes_retroflexa:3.53938,Peliosanthes_teta_subsp._humilis:3.53938):2.315374,(((Ophiopogon_multiflorus:4.006638,Ophiopogon_umbraticola:4.006638):0.319745,((((Ophiopogon_megalanthus:2.574688,(Ophiopogon_yunnanensis:2.338174,Ophiopogon_tsaii:2.338174):0.236514):0.427066,(Ophiopogon_japonicus:2.611164,((Ophiopogon_grandis:0.006035,Ophiopogon_bodinieri:0.006035):2.561189,((Ophiopogon_marmoratus:1.013546,Ophiopogon_szechuanensis:1.013546):1.198158,((Ophiopogon_pingbienensis:1.214768,Ophiopogon_siamensis:1.214768):0.760742,(Ophiopogon_revolutus:1.616131,((((Ophiopogon_planiscapus:0.953859,(Ophiopogon_amblyphyllus:0.181482,Ophiopogon_heterandrus:0.181482):0.772377):0.249863,(Ophiopogon_zingiberaceus:1.200774,(Ophiopogon_clavatus:1.198978,(Ophiopogon_tienensis:0.783498,Ophiopogon_peliosanthoides:0.783498):0.41548):0.001796):0.002948):0.130964,Ophiopogon_sylvicola:1.334687):0.003678,Ophiopogon_corifolius:1.338365):0.277766):0.359378):0.236195):0.355519):0.04394):0.39059):0.006006,((Ophiopogon_tonkinensis:1.46093,Ophiopogon_bockianus:1.46093):0.672502,Ophiopogon_lancangensis:2.133432):0.874329):0.26606,((Ophiopogon_brevipes:2.375217,Ophiopogon_intermedius:2.375217):0.893688,(((Ophiopogon_mairei:1.226312,Ophiopogon_dracaenoides:1.226312):0.512754,(Ophiopogon_chingii:1.72207,Ophiopogon_stenophyllus:1.72207):0.016996):0.702621,((Ophiopogon_reversus:0.587331,Ophiopogon_longibracteatus:0.587331):1.84579,Ophiopogon_jaburan:2.433121):0.008566):0.827219):0.004914):1.052563,Ophiopogon_sp._H595:4.32641,Ophiopogon_longifolius:4.32641,Ophiopogon_regnieri:4.32641,Ophiopogon_sarmentosus:4.32641,Ophiopogon_ogisui:4.32641,Ophiopogon_vietnamensis:4.32641,Ophiopogon_confertifolius:4.32641,Ophiopogon_xylorrhizus:4.32641,Ophiopogon_clarkei:4.32641,Ophiopogon_sar-garhwalensis:4.32641,Ophiopogon_filipes:4.32641,Ophiopogon_kradungensis:4.32641,Ophiopogon_micranthus:4.32641,Ophiopogon_pseudotonkinensis:4.32641,Ophiopogon_menglianensis:4.32641,Ophiopogon_caulescens:4.32641,Ophiopogon_pierrei:4.32641,Ophiopogon_lushuiensis:4.32641,Ophiopogon_subverticillatus:4.32641,Ophiopogon_hongjiangensis:4.32641,Ophiopogon_cordylinoides:4.32641,Ophiopogon_motouensis:4.32641,Ophiopogon_acerobracteatus:4.32641,Ophiopogon_sinensis:4.32641,Ophiopogon_reptans:4.32641,Ophiopogon_platyphyllus:4.32641,Ophiopogon_albimarginatus:4.32641,Ophiopogon_fooningensis:4.32641,Ophiopogon_latifolius:4.32641,Ophiopogon_leptophyllus:4.32641,Ophiopogon_jiangchengensis:4.32641,Ophiopogon_humilis:4.32641,Ophiopogon_paniculatus:4.32641,Ophiopogon_sparsiflorus:4.32641,Ophiopogon_malcolmsonii:4.32641,Ophiopogon_sp._5007:4.32641,Ophiopogon_sp._5008:4.32641,Ophiopogon_bockianus_var._angustifoliatus:4.32641,Ophiopogon_bodinieri_var._pygmaeus:4.32641,Ophiopogon_chingii_var._glaucifolius:4.32641):0.728624,(Liriope_spicata:0.744354,(Liriope_graminifolia:0.741735,(Liriope_minor:0.519783,Liriope_muscari:0.519783):0.221952):0.00262):4.310653):0.799724):3.848753):0.46291,(((((Heteropolygonatum_pendulum:2.031932,Heteropolygonatum_altelobatum:2.031932):0.313211,(Heteropolygonatum_ginfushanicum:1.562844,Heteropolygonatum_roseolum:1.562844):0.782299,Heteropolygonatum_xui:2.34516,Heteropolygonatum_ogisui:2.34516,Heteropolygonatum_urceolatum:2.34516):3.657778,(Disporopsis_longifolia:1.383673,(((Disporopsis_fuscopicta:0.862659,Disporopsis_pernyi:0.862659):0.001697,Disporopsis_aspersa:0.864356):0.002372,Disporopsis_undulata:0.866728):0.516944,Disporopsis_sp._Kim_05-136:1.38369,Disporopsis_jinfushanensis:1.38369,Disporopsis_sp._Kim_05-003:1.38369,Planochloris_pyrenoidifera:1.38369,Disporopsis_sp._Zhang_09063:1.38369,Disporopsis_fuscopicota:1.38369,Disporopsis_luzoniensis:1.38369):4.619248):0.672595,((Polygonatum_cirrhifoliodes:0.007112,Polygonatum_alternicirrhosum:0.007112):4.913451,((((Polygonatum_multiflorum:3.498193,Polygonatum_cyrtonema:3.498193):0.185431,(((((Polygonatum_nodosum:0.407959,Polygonatum_adnatum:0.407959):0.001876,Polygonatum_filipes:0.409835):1.253034,(((Polygonatum_robustum:0.929119,(Polygonatum_jinzhaiense:0.876051,(Polygonatum_macropodum:0.782452,((Polygonatum_arisanense:0.77947,Polygonatum_falcatum:0.77947):0.001833,((Polygonatum_odoratum:0.655012,Polygonatum_inflatum:0.655012):0.124453,Polygonatum_acuminatifolium:0.779465):0.001838):0.001149):0.093599):0.053068):0.002284,Polygonatum_grandicaule:0.931404):0.004555,Polygonatum_lasianthum:0.935959):0.72691):0.856558,(Polygonatum_involucratum:0.733959,Polygonatum_humile:0.733959):1.785469):0.011489,(Polygonatum_megaphyllum:2.301929,(Polygonatum_biflorum:1.554701,Polygonatum_pubescens:1.554701):0.747228):0.228987):1.152708):0.701621,Polygonatum_sibiricum:4.385245):0.53153,((((Polygonatum_cathcartii:0.004577,Polygonatum_griffithii:0.004577):1.81871,(Polygonatum_verticillatum:1.818976,(Polygonatum_kingianum:1.428208,Polygonatum_stenophyllum:1.428208):0.390769):0.00431):0.737268,Polygonatum_oppositifolium:2.560555):0.465763,(Polygonatum_punctatum:1.888448,((Polygonatum_stewartianum:0.822115,Polygonatum_zanlanscianense:0.822115):0.04608,(Polygonatum_hookeri:0.865013,((((Polygonatum_gracile:0.308487,Polygonatum_prattii:0.308487):0.001329,(Polygonatum_roseum:0.30686,Polygonatum_curvistylum:0.30686):0.002956):0.292707,Polygonatum_hirtellum:0.602523):0.260192,Polygonatum_cirrhifolium:0.862715):0.002298):0.003182):1.020253):1.13787):1.890458):0.003788,Polygonatum_cryptanthum:4.92059,Polygonatum_glaberrimum:4.92059,Polygonatum_pseudopolyanthemum:4.92059,Polygonatum_franchetii:4.92059,Polygonatum_tamaense:4.92059,Polygonatum_sparsifolium:4.92059,Polygonatum_zhejiangensis:4.92059,Polygonatum_buschianum:4.92059,Polygonatum_hybridum:4.92059,Polygonatum_domonense:4.92059,Polygonatum_macranthum:4.92059,Polygonatum_vietnamicum:4.92059,Polygonatum_omeiense:4.92059,Polygonatum_longistylum:4.92059,Polygonatum_tessellatum:4.92059,Polygonatum_orientale:4.92059,Polygonatum_longipedunculatum:4.92059,Polygonatum_infundiflorum:4.92059,Polygonatum_geminiflorum:4.92059,Polygonatum_chingshuishanianum:4.92059,Polygonatum_leiboense:4.92059,Polygonatum_wardii:4.92059,Polygonatum_graminifolium:4.92059,Polygonatum_nervulosum:4.92059,Polygonatum_hirtum:4.92059,Polygonatum_azegamii:4.92059,Polygonatum_sewerzowii:4.92059,Polygonatum_brevistylum:4.92059,Polygonatum_singalilense:4.92059,Polygonatum_sp._Zhao_12080504:4.92059,Polygonatum_krylovii:4.92059,Polygonatum_mengtzense:4.92059,Polygonatum_qinghaiense:4.92059,Polygonatum_yunnanense:4.92059,Polygonatum_odoratum_var._pluriflorum:4.92059,Polygonatum_lasianthum_var._coreanum:4.92059):1.754953):2.854082,((Maianthemum_paniculatum:0.467428,Maianthemum_gigas:0.467428):3.515319,(((Maianthemum_racemosum:0.004524,Maianthemum_racemosum_subsp._racemosum:0.004524):3.669769,((Maianthemum_bicolor:2.838289,(Maianthemum_japonicum:1.183782,(Maianthemum_robustum:0.981343,Maianthemum_nanchuanense:0.981343):0.202439):1.654507):0.829693,(Maianthemum_dilatatum:0.91422,(Maianthemum_canadense:0.004909,Maianthemum_bifolium:0.004909):0.909311):2.753762):0.00631):0.303488,((((Maianthemum_trifolium:2.54445,(Maianthemum_stenolobum:0.743343,Maianthemum_tatsienense:0.743343):1.801107):0.287045,Maianthemum_dahuricum:2.831495):0.542823,(Maianthemum_fuscum:2.203263,((Maianthemum_forrestii:0.950039,Maianthemum_atropurpureum:0.950039):1.096422,((Maianthemum_oleraceum:0.975886,Maianthemum_gongshanense:0.975886):0.929836,((Maianthemum_henryi:1.550943,Maianthemum_fusciduliflorum:1.550943):0.352792,(Maianthemum_purpureum:1.352537,((Maianthemum_lichiangense:0.795942,Maianthemum_szechuanicum:0.795942):0.196585,Maianthemum_tubiferum:0.992527):0.360011):0.551197):0.001987):0.140739):0.156802):1.171056):0.364403,(Maianthemum_stellatum:1.391309,Maianthemum_racemosum_subsp._amplexicaule:1.391309):2.347412):0.23906):0.004966,Maianthemum_hondoense:3.98277,Maianthemum_scilloideum:3.98277,Maianthemum_mexicanum:3.98277,Maianthemum_flexuosum:3.98277,Maianthemum_salvinii:3.98277,Maianthemum_macrophyllum:3.98277,Maianthemum_yesoense:3.98277,Maianthemum_amoenum:3.98277,Maianthemum_intermedium:3.98277,Maianthemum_paludicola:3.98277,Maianthemum_monteverdense:3.98277,Maianthemum_comaltepecense:3.98277,Maianthemum_formosanum:3.98277,Maianthemum_sp._BIOUG24049-A11:3.98277,Maianthemum_sp._scu-h-11080211:3.98277,Maianthenum_bifolium:3.98277,Maianthemum_sp._BC-2016:3.98277):5.546851):0.636795):0.025571,Comospermum_yedoense:10.191964):15.470001,(Theropogon_pallidus:25.432531,(((((((Dracaena_cambodiana:15.599479,(Dracaena_mannii:0.003622,Dracaena_laxissima:0.003622):15.595857):3.264274,Dracaena_schizantha:18.863752):2.623287,(Dracaena_cochinchinensis:19.754162,((Dracaena_draco:12.027843,Dracaena_elliptica:12.027843):3.939418,Dracaena_angustifolia:15.967261):3.786901):1.732877):0.599214,(Dracaena_aubryana:11.047268,(Dracaena_deremensis:7.102166,((Dracaena_steudneri:6.428844,(Dracaena_transvaalensis:6.427035,(Sansevieria_gracilis:4.02341,(Sansevieria_trifasciata:3.125108,(Sansevieria_metallica:2.263894,Sansevieria_hyacinthoides:2.263894):0.861214):0.898302,Sansevieria_mexicana:4.02341,Sansevieria_cylindrica:4.02341,Sansevieria_socotrana:4.02341,Sansevieria_sambiranensis:4.02341,Sansevieria_subspicata:4.02341,Sansevieria_concinna:4.02341,Sansevieria_downsii:4.02341,Sansevieria_caulescens:4.02341,Sansevieria_dumetescens:4.02341,Sansevieria_ascendens:4.02341,Sansevieria_subtilis:4.02341,Sansevieria_itumea:4.02341,Sansevieria_bacularis:4.02341,Sansevieria_powysii:4.02341,Sansevieria_aethiopica:4.02341,Sansevieria_nitida:4.02341,Sansevieria_pfisteri:4.02341,Sansevieria_pearsonii:4.02341,Sansevieria_frequens:4.02341,Sansevieria_sulcata:4.02341,Sansevieria_gracillima:4.02341,Sansevieria_aubrytiana:4.02341,Sansevieria_forskaliana:4.02341,Sansevieria_dawei:4.02341,Sansevieria_hallii:4.02341,Sansevieria_longiflora:4.02341,Sansevieria_fasciata:4.02341,Sansevieria_perrotii:4.02341,Sansevieria_ehrenbergii:4.02341,Sansevieria_nilotica:4.02341,Sansevieria_hargeisana:4.02341,Sansevieria_roxburghiana:4.02341,Sansevieria_conspicua:4.02341,Sansevieria_pinguicula:4.02341,Sansevieria_burmanica:4.02341,Sansevieria_stuckyi:4.02341,Sansevieria_sordida:4.02341,Sansevieria_arborescens:4.02341,Sansevieria_varians:4.02341,Sansevieria_erythraeae:4.02341,Sansevieria_braunii:4.02341,Sansevieria_suffruticosa:4.02341,Sansevieria_liberica:4.02341,Sansevieria_francisii:4.02341,Sansevieria_humiflora:4.02341,Sansevieria_zeylanica:4.02341,Sansevieria_ebracteata:4.02341,Sansevieria_phillipsiae:4.02341,Sansevieria_patens:4.02341,Sansevieria_bella:4.02341,Sansevieria_volkensii:4.02341,Sansevieria_masoniana:4.02341,Sansevieria_parva:4.02341,Sansevieria_senegambica:4.02341,Sansevieria_eilensis:4.02341,Sansevieria_bagamoyensis:4.02341,Sansevieria_powellii:4.02341,Sansevieria_kirkii:4.02341,Sansevieria_raffillii:4.02341,Sansevieria_ballyi:4.02341,Sansevieria_burdettii:4.02341,Sansevieria_scimitariformis:4.02341,Sansevieria_fischeri:4.02341,Sansevieria_sinus-simiorum:4.02341,Sansevieria_desertii:4.02341,Sansevieria_grandis:4.02341,Sansevieria_humbertiana:4.02341,Sansevieria_robusta:4.02341,Sansevieria_dooneri:4.02341,Sansevieria_formosa:4.02341,Sansevieria_longistyla_la:4.02341,Sansevieria_pedicellata_la:4.02341):2.403625):0.001809):0.002157,Dracaena_aletriformis:6.431):0.671165):3.945102):11.038986):0.313993,Dracaena_sanderiana:22.400248,Dracaena_cinnabari:22.40026,Dracaena_sp._SZ-2012:22.40026,Dracaena_marginata:22.40026,Dracaena_fragrans:22.40026,Dracaena_sp._Forest_800:22.40026,Dracaena_xiphophylla:22.40026,Dracaena_sp._Quagliariello_16106:22.40026,Dracaena_spicata:22.40026,Dracaena_praetermissa:22.40026,Dracaena_nyangensis:22.40026,Dracaena_camerooniana:22.40026,Dracaena_maingayi:22.40026,Dracaena_cuspidibracteata:22.40026,Dracaena_glomerata:22.40026,Dracaena_parviflora:22.40026,Dracaena_vanderystii:22.40026,Dracaena_floribunda:22.40026,Dracaena_talbotii:22.40026,Dracaena_poggei:22.40026,Dracaena_kupensis:22.40026,Dracaena_bequaertii:22.40026,Dracaena_le-testui:22.40026,Dracaena_lancea:22.40026,Dracaena_purpurea:22.40026,Dracaena_hosei:22.40026,Dracaena_conferta:22.40026,Dracaena_thwaitesii:22.40026,Dracaena_terniflora:22.40026,Dracaena_curtisii:22.40026,Dracaena_bicolor:22.40026,Dracaena_tessmannii:22.40026,Dracaena_densifolia:22.40026,Dracaena_calocephala:22.40026,Dracaena_cuspidata:22.40026,Dracaena_adamii:22.40026,Dracaena_finlaysonii:22.40026,Dracaena_borneensis:22.40026,Dracaena_breviflora:22.40026,Dracaena_porteri:22.40026,Dracaena_petiolata:22.40026,Dracaena_brachyphylla:22.40026,Dracaena_hewittii:22.40026,Dracaena_yuccifolia:22.40026,Dracaena_umbratica:22.40026,Dracaena_novoguineensis:22.40026,Dracaena_pachyphylla:22.40026,Dracaena_americana:22.40026,Dracaena_pendula:22.40026,Dracaena_goldieana:22.40026,Dracaena_buettneri:22.40026,Dracaena_siamica:22.40026,Dracaena_ombet:22.40026,Dracaena_hokouensis:22.40026,Dracaena_rubroaurantiaca:22.40026,Dracaena_kirkii:22.40026,Dracaena_tamaranae:22.40026,Dracaena_cristula:22.40026,Dracaena_concinna:22.40026,Dracaena_chiniana:22.40026,Dracaena_acaulis:22.40026,Dracaena_halemanuensis:22.40026,Dracaena_oddonii:22.40026,Dracaena_ledermannii:22.40026,Dracaena_longifolia:22.40026,Dracaena_surculosa:22.40026,Dracaena_scabra:22.40026,Dracaena_impressivenia:22.40026,Dracaena_arborea:22.40026,Dracaena_acutissima:22.40026,Dracaena_afromontana:22.40026,Dracaena_lancifolia:22.40026,Dracaena_griffithii:22.40026,Dracaena_brachystachys:22.40026,Dracaena_umbraculifera:22.40026,Dracaena_serrulata:22.40026,Dracaena_penangensis:22.40026,Dracaena_cubensis:22.40026,Dracaena_gabonica:22.40026,Dracaena_cerasifera:22.40026,Dracaena_congoensis:22.40026,Dracaena_viridiflora:22.40026,Dracaena_bueana:22.40026,Dracaena_timorensis:22.40026,Dracaena_multiflora:22.40026,Dracaena_cantleyi:22.40026,Dracaena_sarawakensis:22.40026,Dracaena_ellenbeckiana:22.40026,Dracaena_granulata:22.40026,Dracaena_soyauxiana:22.40026,Dracaena_phrynioides:22.40026,Dracaena_phanerophlebia:22.40026,Dracaena_singapurensis:22.40026,Dracaena_ovata:22.40026,Dracaena_sp._OP34:22.40026,Dracaena_sp._vn:22.40026,Dracaena_sp._yanzong:22.40026,Dracaena_sp._Chase_1240:22.40026,Dracaena_sp._Ogasawara03:22.40026,Dracaena_sp._PLL-2013b:22.40026,Dracaena_sp._PLL-2013a:22.40026,Dracaena_sp._PLL-2013c:22.40026,Dracaena_sp._PLL-2013e:22.40026,Dracaena_sp._PLL-2013d:22.40026,Dracaena_sp._PLL-2013f:22.40026,Dracaena_braunii:22.40026,Dracaena_godseffiana:22.40026,Dracaena_interrupta:22.40026,Dracaena_cincta:22.40026,Dracaena_jayniana:22.40026,Dracaena_mokoko:22.40026):0.987016,Dracaena_reflexa:23.387262):1.938199,((Semele_androgyna:5.288705,(Ruscus_aculeatus:2.742009,Ruscus_streptophyllus:2.742009,Ruscus_hypophyllum:2.74203,Ruscus_hypoglossum:2.74203,Ruscus_hyrcanus:2.74203,Ruscus_colchicus:2.74203,Ruscus_microglossus:2.74203,Ruscus_sp._BC-2016:2.74203):2.546696):0.839443,Danae_racemosa:6.128148):19.197313):0.107071):0.229432):5.125691,((Eriospermum_flagelliforme:10.753894,Eriospermum_parvifolium:10.753894):3.601895,(Eriospermum_cervicorne:6.078095,Eriospermum_bayeri:6.078095):8.277693,Eriospermum_cernuum:14.3558,Eriospermum_cf._flagelliforme_Nordal_2907:14.3558,Eriospermum_sp._M069:14.3558,Eriospermum_sp._H947:14.3558,Eriospermum_lanimarginatum:14.3558,Eriospermum_bifidum:14.3558,Eriospermum_occultum:14.3558,Eriospermum_bowieanum:14.3558,Eriospermum_dissitiflorum:14.3558,Eriospermum_paradoxum:14.3558,Eriospermum_tuberculatum:14.3558,Eriospermum_villosum:14.3558,Eriospermum_stenophyllum:14.3558,Eriospermum_paludosum:14.3558,Eriospermum_ernstii:14.3558,Eriospermum_volkmanniae:14.3558,Eriospermum_brevipes:14.3558,Eriospermum_andongense:14.3558,Eriospermum_cecilii:14.3558,Eriospermum_arenosum:14.3558,Eriospermum_marginatum:14.3558,Eriospermum_lavranosii:14.3558,Eriospermum_pusillum:14.3558,Eriospermum_flabellatum:14.3558,Eriospermum_glaciale:14.3558,Eriospermum_pustulatum:14.3558,Eriospermum_breviscapum:14.3558,Eriospermum_citrinum:14.3558,Eriospermum_triphyllum:14.3558,Eriospermum_aequilibre:14.3558,Eriospermum_parvulum:14.3558,Eriospermum_laxiracemosum:14.3558,Eriospermum_dregei:14.3558,Eriospermum_schlechteri:14.3558,Eriospermum_filicaule:14.3558,Eriospermum_ratelpoortianum:14.3558,Eriospermum_appendiculatum:14.3558,Eriospermum_juttae:14.3558,Eriospermum_kirkii:14.3558,Eriospermum_lanuginosum:14.3558,Eriospermum_crispum:14.3558,Eriospermum_aribesense:14.3558,Eriospermum_coactum:14.3558,Eriospermum_subtile:14.3558,Eriospermum_dyeri:14.3558,Eriospermum_erinum:14.3558,Eriospermum_attenuatum:14.3558,Eriospermum_patentiflorum:14.3558,Eriospermum_flexum:14.3558,Eriospermum_bruynsii:14.3558,Eriospermum_lanceifolium:14.3558,Eriospermum_pubescens:14.3558,Eriospermum_porphyrium:14.3558,Eriospermum_inconspicuum:14.3558,Eriospermum_roseum:14.3558,Eriospermum_corymbosum:14.3558,Eriospermum_proliferum:14.3558,Eriospermum_fragile:14.3558,Eriospermum_folioliferum:14.3558,Eriospermum_ciliatum:14.3558,Eriospermum_orthophyllum:14.3558,Eriospermum_titanopsoides:14.3558,Eriospermum_minutipustulatum:14.3558,Eriospermum_dielsianum:14.3558,Eriospermum_minutiflorum:14.3558,Eriospermum_halenbergense:14.3558,Eriospermum_graniticola:14.3558,Eriospermum_sabulosum:14.3558,Eriospermum_arachnoideum:14.3558,Eriospermum_armianum:14.3558,Eriospermum_vermiforme:14.3558,Eriospermum_undulatum:14.3558,Eriospermum_pumilum:14.3558,Eriospermum_flavum:14.3558,Eriospermum_alcicorne:14.3558,Eriospermum_currorii:14.3558,Eriospermum_ornithogaloides:14.3558,Eriospermum_krauseanum:14.3558,Eriospermum_subincanum:14.3558,Eriospermum_multifidum:14.3558,Eriospermum_spirale:14.3558,Eriospermum_porphyrovalve:14.3558,Eriospermum_rhizomatum:14.3558,Eriospermum_macgregoriorum:14.3558,Eriospermum_namaquanum:14.3558,Eriospermum_exigium:14.3558,Eriospermum_bakerianum:14.3558,Eriospermum_papilliferum:14.3558,Eriospermum_flexuosum:14.3558,Eriospermum_zeyheri:14.3558,Eriospermum_aphyllum:14.3558,Eriospermum_algiferum:14.3558,Eriospermum_bracteatum:14.3558,Eriospermum_mackenii:14.3558,Eriospermum_descendens:14.3558,Eriospermum_viscosum:14.3558,Eriospermum_kiboense:14.3558,Eriospermum_eriophorum:14.3558,Eriospermum_nanum:14.3558,Eriospermum_calcareum:14.3558,Eriospermum_exile:14.3558,Eriospermum_ramosum:14.3558,Eriospermum_graminifolium:14.3558,Eriospermum_cordiforme:14.3558,Eriospermum_ophioglossoides:14.3558,Eriospermum_buchubergense:14.3558,Eriospermum_schinzii:14.3558,Eriospermum_deserticola:14.3558,Eriospermum_strachaniae:14.3558,Eriospermum_cooperi_var._natalense:14.3558):16.431868):9.002131,((Hemiphylacus_latifolius:2.178123,Hemiphylacus_alatostylus:2.178123):9.990282,((Asparagus_virgatus:0.387246,Asparagus_africanus:0.387246):3.752484,(Asparagus_setaceus:3.549824,((Asparagus_capensis:0.003402,Asparagus_altissimus:0.003402):3.5441,((Asparagus_albus:2.652828,(Asparagus_retrofractus:2.571958,(((Asparagus_denudatus:2.54363,((Asparagus_rubicundus:1.378153,Asparagus_compactus:1.378153):0.820469,(Asparagus_declinatus:1.829206,(Asparagus_asparagoides:1.594669,Asparagus_ovatus:1.594669):0.234537):0.369416):0.345008):0.023811,(Asparagus_fallax:1.596773,(Asparagus_macowanii:0.708019,((Asparagus_umbellatus:0.367942,Asparagus_racemosus:0.367942):0.010265,((Asparagus_aethiopicus:0.002701,Asparagus_densiflorus:0.002701):0.00192,Asparagus_falcatus:0.004621):0.373586):0.329812):0.888754):0.970668):0.001729,Asparagus_officinalis_subsp._prostratus:2.56917):0.002789):0.08087):0.00382,(Asparagus_scandens:2.6525,((Asparagus_filicinus:1.863418,Asparagus_cochinchinensis:1.863418):0.153801,(Asparagus_stipularis:2.014286,(Asparagus_acutifolius:2.011755,(Asparagus_verticillatus:1.554082,(Asparagus_schoberioides:1.551617,((((Asparagus_dauricus:0.046914,Asparagus_trichophyllus:0.046914):0.001983,Asparagus_oligoclonos:0.048897):0.003284,Asparagus_kiusianus:0.052181):0.484059,((Asparagus_maritimus:0.008346,Asparagus_officinalis:0.008346):0.050493,Asparagus_pseudoscaber:0.058839):0.477402):1.015377):0.002465):0.457673):0.002531):0.002934):0.63528):0.004148):0.890854):0.002322):0.589906,Asparagus_suaveolens:4.13974,Asparagus_lycopodineus:4.13974,Asparagus_kasakstanicus:4.13974,Asparagus_gonoclados:4.13974,Asparagus_crassicladus:4.13974,Asparagus_adscendens:4.13974,Asparagus_sp._NR-2009:4.13974,Asparagus_sp._SB-2012:4.13974,Asparagus_neglectus:4.13974,Asparagus_sp._Quagliariello_16104:4.13974,Asparagus_sp._H630:4.13974,Asparagus_sp._M013:4.13974,Asparagus_bequaertii:4.13974,Asparagus_subulatus:4.13974,Asparagus_griffithii:4.13974,Asparagus_kaessneri:4.13974,Asparagus_warneckei:4.13974,Asparagus_aggregatus:4.13974,Asparagus_graniticus:4.13974,Asparagus_pallasii:4.13974,Asparagus_pygmaeus:4.13974,Asparagus_botswanicus:4.13974,Asparagus_dumosus:4.13974,Asparagus_angulofractus:4.13974,Asparagus_pendulus:4.13974,Asparagus_curillus:4.13974,Asparagus_divaricatus:4.13974,Asparagus_sekukuniensis:4.13974,Asparagus_lynetteae:4.13974,Asparagus_uhligii:4.13974,Asparagus_fouriei:4.13974,Asparagus_deflexus:4.13974,Asparagus_scoparius:4.13974,Asparagus_longicladus:4.13974,Asparagus_turkestanicus:4.13974,Asparagus_taliensis:4.13974,Asparagus_multituberosus:4.13974,Asparagus_angusticladus:4.13974,Asparagus_fractiflexus:4.13974,Asparagus_burchellii:4.13974,Asparagus_laricinus:4.13974,Asparagus_rubricaulis:4.13974,Asparagus_baumii:4.13974,Asparagus_breslerianus:4.13974,Asparagus_khorasanensis:4.13974,Asparagus_lecardii:4.13974,Asparagus_yanbianensis:4.13974,Asparagus_burjaticus:4.13974,Asparagus_ramosissimus:4.13974,Asparagus_mariae:4.13974,Asparagus_richardsiae:4.13974,Asparagus_alopecurus:4.13974,Asparagus_mollis:4.13974,Asparagus_botschantzevii:4.13974,Asparagus_munitus:4.13974,Asparagus_glaucus:4.13974,Asparagus_migeodii:4.13974,Asparagus_flavicaulis:4.13974,Asparagus_pachyrrhizus:4.13974,Asparagus_striatus:4.13974,Asparagus_madecassus:4.13974,Asparagus_plocamoides:4.13974,Asparagus_coddii:4.13974,Asparagus_penicillatus:4.13974,Asparagus_kraussianus:4.13974,Asparagus_tenuifolius:4.13974,Asparagus_biflorus:4.13974,Asparagus_rogersii:4.13974,Asparagus_katangensis:4.13974,Asparagus_greveanus:4.13974,Asparagus_concinnus:4.13974,Asparagus_capitatus:4.13974,Asparagus_gobicus:4.13974,Asparagus_simulans:4.13974,Asparagus_ferganensis:4.13974,Asparagus_vaginellatus:4.13974,Asparagus_bayeri:4.13974,Asparagus_przewalskyi:4.13974,Asparagus_benguellensis:4.13974,Asparagus_ritschardii:4.13974,Asparagus_mozambicus:4.13974,Asparagus_tamariscinus:4.13974,Asparagus_homblei:4.13974,Asparagus_duchesnei:4.13974,Asparagus_stellatus:4.13974,Asparagus_acocksii:4.13974,Asparagus_yanyuanensis:4.13974,Asparagus_elephantinus:4.13974,Asparagus_myriacanthus:4.13974,Asparagus_devenishii:4.13974,Asparagus_poissonii:4.13974,Asparagus_oliveri:4.13974,Asparagus_lycicus:4.13974,Asparagus_leptocladodius:4.13974,Asparagus_merkeri:4.13974,Asparagus_acicularis:4.13974,Asparagus_brachiatus:4.13974,Asparagus_hybr:4.13974,Asparagus_usambarensis:4.13974,Asparagus_palaestinus:4.13974,Asparagus_subscandens:4.13974,Asparagus_mahafalensis:4.13974,Asparagus_intricatus:4.13974,Asparagus_minutiflorus:4.13974,Asparagus_filifolius:4.13974,Asparagus_oxyacanthus:4.13974,Asparagus_longipes:4.13974,Asparagus_squarrosus:4.13974,Asparagus_volubilis:4.13974,Asparagus_drepanophyllus:4.13974,Asparagus_saundersiae:4.13974,Asparagus_hajrae:4.13974,Asparagus_stipulaceus:4.13974,Asparagus_transvaalensis:4.13974,Asparagus_pearsonii:4.13974,Asparagus_equisetoides:4.13974,Asparagus_humilis:4.13974,Asparagus_scaberulus:4.13974,Asparagus_recurvispinus:4.13974,Asparagus_trichoclados:4.13974,Asparagus_ledebourii:4.13974,Asparagus_rottleri:4.13974,Asparagus_juniperoides:4.13974,Asparagus_sapinii:4.13974,Asparagus_schoberoides:4.13974,Asparagus_umbellulatus:4.13974,Asparagus_lignosus:4.13974,Asparagus_rigidus:4.13974,Asparagus_meioclados:4.13974,Asparagus_bucharicus:4.13974,Asparagus_tibeticus:4.13974,Asparagus_arborescens:4.13974,Asparagus_longiflorus:4.13974,Asparagus_sarmentosus:4.13974,Asparagus_krebsianus:4.13974,Asparagus_schumanianus:4.13974,Asparagus_natalensis:4.13974,Asparagus_petersianus:4.13974,Asparagus_mucronatus:4.13974,Asparagus_sichuanicus:4.13974,Asparagus_edulis:4.13974,Asparagus_buchananii:4.13974,Asparagus_exsertus:4.13974,Asparagus_hirsutus:4.13974,Asparagus_flagellaris:4.13974,Asparagus_aspergillus:4.13974,Asparagus_confertus:4.13974,Asparagus_vvedenskyi:4.13974,Asparagus_faulkneri:4.13974,Asparagus_lycaonicus:4.13974,Asparagus_gypsaceus:4.13974,Asparagus_radiatus:4.13974,Asparagus_mairei:4.13974,Asparagus_sylvicola:4.13974,Asparagus_monophyllus:4.13974,Asparagus_stachyphyllus:4.13974,Asparagus_pastorianus:4.13974,Asparagus_punjabensis:4.13974,Asparagus_coodei:4.13974,Asparagus_filicladus:4.13974,Asparagus_laevissimus:4.13974,Asparagus_chimanimanensis:4.13974,Asparagus_subfalcatus:4.13974,Asparagus_brachyphyllus:4.13974,Asparagus_microraphis:4.13974,Asparagus_nelsii:4.13974,Asparagus_fasciculatus:4.13974,Asparagus_calcicola:4.13974,Asparagus_exuvialis:4.13974,Asparagus_persicus:4.13974,Asparagus_nodulosus:4.13974,Asparagus_aridicola:4.13974,Asparagus_spinescens:4.13974,Asparagus_gharoensis:4.13974,Asparagus_undulatus:4.13974,Asparagus_psilurus:4.13974,Asparagus_clareae:4.13974,Asparagus_altiscandens:4.13974,Asparagus_cf._cooperi_Burrows_9539:4.13974,Asparagus_sp._MVN-2013d:4.13974,Asparagus_cf._suaveolens_Norup_11:4.13974,Asparagus_cf._suaveolens_Norup_18:4.13974,Asparagus_cf._drepanophyllus_Burrows_8872:4.13974,Asparagus_sp._MVN-2013j:4.13974,Asparagus_cf._cooperi_Burrows_9675:4.13974,Asparagus_cooperi:4.13974,Asparagus_cf._retrofractus_Norup_47:4.13974,Asparagus_cf._krebsianus_Norup_100:4.13974,Asparagus_cf._cooperi_Burrows_9715:4.13974,Asparagus_cf._cooperi_Burrows_9527:4.13974,Asparagus_sp._MVN-2013g:4.13974,Asparagus_cf._cooperi_Burrows_9526:4.13974,Asparagus_multiflorus:4.13974,Asparagus_sp._Norup_54:4.13974,Asparagus_cf._suaveolens_Norup_104:4.13974,Asparagus_sp._MVN-2013c:4.13974,Asparagus_cf._bechuanicus_Burrows_9342:4.13974,Asparagus_cf._suaveolens_Norup_12:4.13974,Asparagus_cf._cooperi_Norup_135:4.13974,Asparagus_cf._cooperi_Norup_122:4.13974,Asparagus_cf._laricinus_Norup_137:4.13974,Asparagus_sp._Burrows_9537:4.13974,Asparagus_sp._MVN-2013l:4.13974,Asparagus_cf._suaveolens_Burrows_9420:4.13974,Asparagus_cf._cooperi_Burrows_9569:4.13974,Asparagus_cf._cooperi_Burrows_9446:4.13974,Asparagus_sp._Burrows_8155:4.13974,Asparagus_sp._Burrows_9530:4.13974,Asparagus_sp._MVN-2013h:4.13974,Asparagus_cf._suaveolens_Burrows_9429:4.13974,Asparagus_cf._suaveolens_Norup_65:4.13974,Asparagus_cf._aethiopicus_Norup_7:4.13974,Asparagus_sp._Burrows_9786:4.13974,Asparagus_sp._Burrows_9778:4.13974,Asparagus_cf._cooperi_Norup_151:4.13974,Asparagus_cf._cooperi_Norup_119:4.13974,Asparagus_cf._suaveolens_Norup_112:4.13974,Asparagus_cf._cooperi_Burrows_9151:4.13974,Asparagus_sp._MVN-2013a:4.13974,Asparagus_inderiensis:4.13974,Asparagus_cf._suaveolens_Norup_97:4.13974,Asparagus_myriocladus:4.13974,Asparagus_cf._suaveolens_Norup_23:4.13974,Asparagus_sp._MVN-2013i:4.13974,Asparagus_cf._lignosus_Norup_86:4.13974,Asparagus_sp._Burrows_7761:4.13974,Asparagus_sp._KYUM-2014:4.13974,Asparagus_cf._concinnus_Norup_110:4.13974,Asparagus_sp._MVN-2013e:4.13974,Asparagus_sp._MVN-2013b:4.13974,Asparagus_sp._MVN-2013f:4.13974,Asparagus_cf._bechuanicus_Norup_136:4.13974,Asparagus_cf._cooperi_Norup_144:4.13974,Asparagus_sp._Burrows_7792:4.13974,Asparagus_sp._Burrows_8542:4.13974,Asparagus_cf._suaveolens_Norup_88:4.13974,Asparagus_cf._juniperoides_Norup_56:4.13974,Asparagus_cf._suaveolens_Norup_19:4.13974,Asparagus_sp._MVN-2013k:4.13974,Asparagus_cf._alopecurus_Norup_60:4.13974,Asparagus_sp._Burrows_7846:4.13974,Asparagus_cf._cooperi_Norup_139:4.13974,Asparagus_cf._suaveolens_Burrows_9418:4.13974,Asparagus_sp._robustus:4.13974,Asparagus_sp._KH-2015:4.13974,Asparagus_sp._Lam_VL013:4.13974,Asparagus_abyssinicus:4.13974,Asparagus_acoksii:4.13974,Asparagus_agul:4.13974,Asparagus_albanensis:4.13974,Asparagus_ambiguus:4.13974,Asparagus_ascendens:4.13974,Asparagus_blanpiedi:4.13974,Asparagus_comorensis:4.13974,Asparagus_dependens:4.13974,Asparagus_dregeanus:4.13974,Asparagus_floribundus:4.13974,Asparagus_gillettii:4.13974,Asparagus_gourmacus:4.13974,Asparagus_gracilis:4.13974,Asparagus_hatcheri:4.13974,Asparagus_kansuensis:4.13974,Asparagus_karthikeyanii:4.13974,Asparagus_medius:4.13974,Asparagus_microphyllus:4.13974,Asparagus_ramosus:4.13974,Asparagus_reflexus:4.13974,Asparagus_smithianus:4.13974,Asparagus_soongoricus:4.13974,Asparagus_straussii:4.13974,Asparagus_tenuissimus:4.13974,Asparagus_cochinchinensis_var._pygmaeus:4.13974,Asparagus_altissimus_var._asperulus:4.13974,Asparagus_umbellatus_subsp._umbellatus:4.13974,Asparagus_aphyllus_subsp._orientalis:4.13974,Asparagus_nesiotes_subsp._purpuriensis:4.13974):8.028675):27.621382):2.209968):16.67995,(Beschorneria_calcicola:29.339725,Beschorneria_rigida:29.339725,Beschorneria_albiflora:29.339725,Beschorneria_yuccoides:29.339725,Beschorneria_wrightii:29.339725,Beschorneria_septentrionalis:29.339725,Beschorneria_dubia:29.339725,Beschorneria_tubiflora:29.339725)Beschorneria:29.339725,(Diuranthera_major:29.339725,Diuranthera_minor:29.339725,Diuranthera_inarticulata:29.339725,Diuranthera_chinglingensis:29.339725)Diuranthera:29.339725,(Schoenolirion_wrightii:29.339725,Schoenolirion_croceum:29.339725,Schoenolirion_albiflorum:29.339725,Hastingsia_sepentinicola:29.339725)Schoenolirion:29.339725,(Hesperoyucca_whipplei:29.339725,Hesperoyucca_newberryi:29.339725,Hesperoyucca_peninsularis:29.339725)Hesperoyucca:29.339725,Prochnyanthes_mexicana:58.67972):0.060973):0.44539):3.307291):5.057108,(Chortolirion_tenuifolium:33.775093,Chortolirion_latifolium:33.775093,Chortolirion_subspicatum:33.775093)Chortolirion:33.775093,Tulista_minima:67.55048):6.172693):6.934475):6.043128):2.252289):13.989643):1.878812,(Chrysodracon_hawaiiensis:52.41064,Chrysodracon_forbesii:52.41064,Chrysodracon_auwahiensis:52.41064,Chrysodracon_aurea:52.41064,Chrysodracon_fernaldii:52.41064,Chrysodracon_halapepe:52.41064,Chrysodracon_sp._PLL-2015:52.41064)Chrysodracon:52.41064,(Clara_gracilis:52.41064,Clara_stricta:52.41064,Clara_ophiopogonoides:52.41064)Clara:52.41064,(Trihesperus_latifolius:52.41064,Trihesperus_glaucus:52.41064)Trihesperus:52.41064,Diora_cajamarcaensis:104.82152):4.137219,(((((((((Brownleea_coerulea:7.810769,(Brownleea_macroceras:2.619713,Brownleea_parviflora:2.619713):5.191056,(Brownleea_galpinii_subsp._major:3.9053562,Brownleea_galpinii_subsp._galpinii:3.9053562)Brownleea_galpinii:3.9053562,Brownleea_recurvata:7.8108,Brownleea_maculata:7.8108,Brownleea_mulanjiensis:7.8108,Brownleea_graminicola:7.8108):28.645763,((Disperis_tripetaloides:19.416428,(Disperis_oppositifolia:14.549837,(Disperis_dicerochila:5.027401,Disperis_anthoceros:5.027401):9.522437):4.86659):4.937288,(((Disperis_paludosa:15.377218,Disperis_capensis:15.377218):3.606956,((Disperis_circumflexa_subsp._circumflexa:0.003377,Disperis_circumflexa_subsp._aemula:0.003377):16.957872,((Disperis_fanniniae:16.360825,(Disperis_stenoplectron:9.227875,(Disperis_oxyglossa:2.367435,((Disperis_tysonii:2.064309,Disperis_concinna:2.064309):0.301084,Disperis_wealei:2.365393):0.002042):6.86044):7.132949):0.598258,((Disperis_cucullata:8.440475,(Disperis_bolusiana_subsp._macrocorys:0.635047,(Disperis_bolusiana_subsp._bolusiana:0.629343,Disperis_purpurata_subsp._purpurata:0.629343):0.005704):7.805428):1.337256,((Disperis_villosa:4.282457,Disperis_bodkinii:4.282457):3.294443,Disperis_macowanii:7.5769):2.200831):7.18135):0.002169):2.022925):3.186658,((Disperis_cardiophora:3.353651,Disperis_renibractea:3.353651):1.803233,Disperis_lindleyana:5.156884):17.013948):2.182883,Disperis_leuconeura:24.35374,Disperis_monophylla:24.35374,Disperis_erucifera:24.35374,Disperis_breviloba:24.35374,Disperis_virginalis:24.35374,Disperis_micrantha:24.35374,Disperis_parvifolia:24.35374,Disperis_johnstonii:24.35374,Disperis_pusilla:24.35374,Disperis_kerstenii:24.35374,Disperis_neilgherrensis:24.35374,Disperis_reichenbachiana:24.35374,Disperis_trilineata:24.35374,Disperis_humblotii:24.35374,Disperis_raiilabris:24.35374,Disperis_lanceolata:24.35374,Disperis_mozambicensis:24.35374,Disperis_falcatipetala:24.35374,Disperis_majungensis:24.35374,Disperis_egregia:24.35374,Disperis_meirax:24.35374,Disperis_disiformis:24.35374,Disperis_latigaleata:24.35374,Disperis_bifida:24.35374,Disperis_bathiei:24.35374,Disperis_mildbraedii:24.35374,Disperis_crassicaulis:24.35374,Disperis_ciliata:24.35374,Disperis_cordata:24.35374,Disperis_thorncroftii:24.35374,Disperis_masoalensis:24.35374,Disperis_cooperi:24.35374,Disperis_nemorosa:24.35374,Disperis_katangensis:24.35374,Disperis_hildebrandtii:24.35374,Disperis_decipiens:24.35374,Disperis_togoensis:24.35374,Disperis_thomensis:24.35374,Disperis_discifera:24.35374,Disperis_similis:24.35374,Disperis_galerita:24.35374,Disperis_uzungwae:24.35374,Disperis_saxicola:24.35374,Disperis_elaphoceras:24.35374,Disperis_kamerunensis:24.35374,Disperis_woodii:24.35374,Disperis_aphylla:24.35374,Disperis_perrieri:24.35374,Disperis_nitida:24.35374,Disperis_kilimanjarica:24.35374,Disperis_fayi:24.35374,Disperis_lanceana:24.35374,Disperis_szolc-rogozinskiana:24.35374,Disperis_ankarensis:24.35374,Disperis_bosseri_la:24.35374,Disperis_disaeformis:24.35374,Disperis_oricotalis:24.35374,Disperis_reklieberae:24.35374,Disperis_sp._MD-2015:24.35374,Disperis_tripetaloidea:24.35374,Disperis_wealii:24.35374):12.102817):0.505129,(((((((((((Platanthera_sachalinensis:7.70274,(((Platanthera_angustata:0.889142,Platanthera_damingshanica:0.889142):2.834068,Platanthera_brevicalcarata:3.72321):2.48269,(Platanthera_minor:5.569638,(Peristylus_nematocaulon:5.354823,((Platanthera_dulongensis:4.748219,Platanthera_yadongensis:4.748219):0.604923,(((Platanthera_roseotincta:2.017967,Platanthera_leptocaulon:2.017967):1.596777,((Platanthera_bakeriana:0.004452,Platanthera_silaensis:0.004452):2.344466,(Platanthera_stenophylla:1.279523,Platanthera_juncea:1.279523):1.069395):1.265826):0.728969,((Platanthera_urceolata:1.625122,(Herminium_carnosilabre:0.942901,Platanthera_calceoliformis:0.942901):0.682221):2.716385,((Platanthera_dyeriana:3.836751,Platanthera_mandarinorum:3.836751):0.502411,(((Platanthera_oreophila:2.697419,(Platanthera_exelliana:1.41662,(Platanthera_bhutanica:0.510747,Platanthera_stenantha:0.510747):0.905874):1.280798):0.002491,Platanthera_stenochila:2.69991):1.24947,(Platanthera_uniformis:2.027367,Platanthera_contigua:2.027367):1.922013):0.389781):0.002346):0.002205):1.00943):0.00168):0.214815):0.636262):1.49684):1.432784,(((Platanthera_obtusata:0.507555,Platanthera_minutiflora:0.507555):7.424176,((Platanthera_maximowicziana:3.692625,Platanthera_chlorantha:3.692625):0.004934,(Platanthera_micrantha:0.003235,Platanthera_azorica:0.003235):3.694324):4.234172):0.79883,((Platanthera_hyperborea:4.34041,Platanthera_hologlottis:4.34041):3.992037,(Platanthera_ussuriensis:6.182305,((Platanthera_bifolia:2.56562,Platanthera_fuscescens:2.56562):2.722522,Platanthera_japonica:5.288142):0.894163):2.150143):0.398114):0.404962):0.353709,(((Gymnadenia_nigra:0.007237,Gymnadenia_borealis:0.007237):5.05976,(Gymnadenia_conopsea_subsp._conopsea:2.856323,Gymnadenia_orchidis:2.856323):2.210674,Gymnadenia_austriaca:5.06703,Gymnadenia_crassinervis:5.06703,Gymnadenia_rhellicani:5.06703,Gymnadenia_frivaldii:5.06703,Gymnadenia_odoratissima:5.06703,Gymnadenia_miniata:5.06703,Gymnadenia_bicornis:5.06703,Gymnadenia_godferyana:5.06703,Gymnadenia_lithopolitanica:5.06703,Gymnadenia_emeiensis:5.06703,Gymnadenia_turnowskyi:5.06703,Gymnadenia_widderi:5.06703,Gymnadenia_chanousiana:5.06703,Gymnadenia_carpatica:5.06703,Gymnadenia_gabasiana:5.06703,Gymnadenia_stiriaca:5.06703,Gymnadenia_taquetii:5.06703,Gymnadenia_wettsteiniana:5.06703,Gymnadenia_truongiae:5.06703,Gymnadenia_archiducis-joannis:5.06703,Gymnadenia_runei:5.06703,Gymnadenia_eggeriana:5.06703,Gymnadenia_pyrenaeensis:5.06703,Gymnadenia_buschmanniae:5.06703,Gymnadenia_heufleri:5.06703,Gymnadenia_delphineae:5.06703,Gymnadenia_conopea:5.06703,Gymnadenia_alpina:5.06703,Gymnadenia_bicolor:5.06703,Gymnadenia_borisii:5.06703,Gymnadenia_bracteata:5.06703,Gymnadenia_intermedia:5.06703,Gymnadenia_kinoshitai:5.06703,Gymnadenia_nivea:5.06703,Gymnadenia_pseudoconopea:5.06703,Gymnadenia_puberula:5.06703,Gymnadenia_pyrenaica:5.06703,Gymnadenia_secunda:5.06703,Gymnadenia_tenuiflora:5.06703,Gymnadenia_tenuis:5.06703,Gymnadenia_tryphiaeformis:5.06703,Gymnadenia_×strumpfii:5.06703):2.359663,((((Galearis_camtschatica:3.223179,Galearis_cyclochila:3.223179):1.595724,(Galearis_spathulata:4.213373,Galearis_spectabilis:4.213373):0.60553):1.176402,Galearis_rotundifolia:5.995305):0.00592,((Galearis_tschiliensis:0.002817,Galearis_roborowskyi:0.002817):5.714144,Galearis_wardii:5.716961):0.284265,Galearis_sp._SH-2010:6.00126,Galearis_huanglongensis:6.00126,Galearis_fauriei:6.00126,Galearis_conslricta:6.00126,Galearis_sltacheyi:6.00126):1.425434):2.062573):0.491381,((((((((((((Dactylorhiza_alpestris:0.137188,Dactylorhiza_fuchsii:0.137188):4.65E-4,Dactylorhiza_majalis:0.137653):5.32E-4,Dactylorhiza_saccifera:0.138185):6.2E-4,Dactylorhiza_purpurella:0.138805):7.46E-4,Dactylorhiza_praetermissa:0.139551):0.297775,Dactylorhiza_aristata:0.437326):6.82E-4,Dactylorhiza_cordigera:0.438008):8.39E-4,Dactylorhiza_maculata_subsp._ericetorum:0.438847):0.00109,Dactylorhiza_elata:0.439937):0.001554,(Dactylorhiza_maculata:0.007171,(Dactylorhiza_foliosa:0.0035855,Dactylorhiza_sphagnicola:0.0036153458):0.0035855):0.43432):2.222453,(Dactylorhiza_romana:2.646493,Dactylorhiza_sambucina:2.646493):0.017451):1.823152,((((((Dactylorhiza_incarnata_subsp._cruenta:0.002333,Dactylorhiza_incarnata_subsp._ochroleuca:0.002333):0.001722,Dactylorhiza_incarnata_subsp._incarnata:0.004055):0.001816,Dactylorhiza_incarnata_subsp._pulchella:0.00587):0.002249,Dactylorhiza_incarnata:0.008119):2.683243,(Dactylorhiza_viridis:2.685985,Dactylorhiza_euxina:2.685985):0.005377):1.790382,Dactylorhiza_iberica:4.481744):0.005352,Dactylorhiza_brennensis:4.48712,Dactylorhiza_insularis:4.48712,Dactylorhiza_occitanica:4.48712,Dactylorhiza_markusii:4.48712,Dactylorhiza_grandis:4.48712,Dactylorhiza_russowii:4.48712,Dactylorhiza_lapponica:4.48712,Dactylorhiza_fourkensis:4.48712,Dactylorhiza_paridaeniana:4.48712,Dactylorhiza_szaboiana:4.48712,Dactylorhiza_sudetica:4.48712,Dactylorhiza_aschersoniana:4.48712,Dactylorhiza_durandii:4.48712,Dactylorhiza_beckeriana:4.48712,Dactylorhiza_czerniakowskae:4.48712,Dactylorhiza_kerneriorum:4.48712,Dactylorhiza_sivasiana:4.48712,Dactylorhiza_guillaumeae:4.48712,Dactylorhiza_altobracensis:4.48712,Dactylorhiza_urvilleana:4.48712,Dactylorhiza_guilhotii:4.48712,Dactylorhiza_katarana:4.48712,Dactylorhiza_turcestanica:4.48712,Dactylorhiza_souflikensis:4.48712,Dactylorhiza_metsowonensis:4.48712,Dactylorhiza_salina:4.48712,Dactylorhiza_ornonensis:4.48712,Dactylorhiza_vitosana:4.48712,Dactylorhiza_baumanniana:4.48712,Dactylorhiza_erdingeri:4.48712,Dactylorhiza_abantiana:4.48712,Dactylorhiza_weissenbachiana:4.48712,Dactylorhiza_hatagirea:4.48712,Dactylorhiza_megapolitana:4.48712,Dactylorhiza_claudiopolitana:4.48712,Dactylorhiza_nevskii:4.48712,Dactylorhiza_kopdagiana:4.48712,Dactylorhiza_hochreutinerana:4.48712,Dactylorhiza_kernerorum:4.48712,Dactylorhiza_viridella:4.48712,Dactylorhiza_sooi:4.48712,Dactylorhiza_kalopissii:4.48712,Dactylorhiza_vallis-peenae:4.48712,Dactylorhiza_dufftii:4.48712,Dactylorhiza_vogtiana:4.48712,Dactylorhiza_nieschalkiorum:4.48712,Dactylorhiza_graggeriana:4.48712,Dactylorhiza_daunia:4.48712,Dactylorhiza_bayburtiana:4.48712,Dactylorhiza_mixta:4.48712,Dactylorhiza_vorasica:4.48712,Dactylorhiza_venusta:4.48712,Dactylorhiza_insignis:4.48712,Dactylorhiza_rombucina:4.48712,Dactylorhiza_aldenii:4.48712,Dactylorhiza_isculana:4.48712,Dactylorhiza_lehmannii:4.48712,Dactylorhiza_baldshuanica:4.48712,Dactylorhiza_formosa:4.48712,Dactylorhiza_perez-chiscanoi:4.48712,Dactylorhiza_dubreuilhii:4.48712,Dactylorhiza_dufftiana:4.48712,Dactylorhiza_csatoi:4.48712,Dactylorhiza_conigera:4.48712,Dactylorhiza_magna:4.48712,Dactylorhiza_drucei:4.48712,Dactylorhiza_umbrosa:4.48712,Dactylorhiza_serbica:4.48712,Dactylorhiza_braunii:4.48712,Dactylorhiza_pontica:4.48712,Dactylorhiza_balabaniana:4.48712,Dactylorhiza_kulikalonica:4.48712,Dactylorhiza_jenensis:4.48712,Dactylorhiza_latirella:4.48712,Dactylorhiza_flixensis:4.48712,Dactylorhiza_juennensis:4.48712,Dactylorhiza_osmanica:4.48712,Dactylorhiza_godferyana:4.48712,Dactylorhiza_delamainii:4.48712,Dactylorhiza_rizeana:4.48712,Dactylorhiza_influenza:4.48712,Dactylorhiza_boluiana:4.48712,Dactylorhiza_renzii:4.48712,Dactylorhiza_baicalica:4.48712,Dactylorhiza_atlantica:4.48712,Dactylorhiza_kelleriana:4.48712,Dactylorhiza_breviceras:4.48712,Dactylorhiza_gustavssonii:4.48712,Dactylorhiza_ruppertii:4.48712,Dactylorhiza_transiens:4.48712,Dactylorhiza_hallii:4.48712,Dactylorhiza_stagni-novi:4.48712,Dactylorhiza_gabretana:4.48712,Dactylorhiza_kafiriana:4.48712,Dactylorhiza_dinglensis:4.48712,Dactylorhiza_blyttii:4.48712,Dactylorhiza_cilicica:4.48712,Dactylorhiza_cyrnea:4.48712,Dactylorhiza_ebudensis:4.48712,Dactylorhiza_maurusii:4.48712,Dactylorhiza_×wintonii:4.48712,Dactylorhiza_×wisniewskii:4.48712):5.493517):8.495543,(((((((Ophrys_fusca_subsp._leucadica:0.004257,Ophrys_fusca:0.004257):2.771886,(Ophrys_lutea:1.466922,Ophrys_sicula:1.466922):1.30922):1.733775,((Ophrys_fusca_subsp._blitopertha:1.948041,Ophrys_fusca_subsp._pallida:1.948041):1.581483,Ophrys_fusca_subsp._cinereophila:3.529524):0.980393):8.547238,((((((((((((((((Ophrys_bertolonii:0.424997,Ophrys_sphegodes_subsp._sphegodes:0.424997):0.001583,Ophrys_sphegodes_subsp._mammosa:0.42658):0.001034,Ophrys_fuciflora_subsp._oxyrrhynchos:0.427614):0.075291,Ophrys_apifera:0.502905):0.001633,Ophrys_scolopax_subsp._cornuta:0.504538):0.002984,(((Ophrys_argolica_subsp._crabronifera:0.051402,Ophrys_cretica:0.051402):0.320178,Ophrys_scolopax:0.37158):0.009593,Ophrys_sphegodes_subsp._helenae:0.381173):0.126349):0.001079,Ophrys_reinholdii:0.508602):0.30134,Ophrys_sphegodes_subsp._passionis:0.809942):0.109632,(Ophrys_sphegodes_subsp._aveyronensis:0.007151,Ophrys_sphegodes_subsp._araneola:0.007151):0.912422):0.159631,Ophrys_episcopalis:1.079204):0.001586,Ophrys_fuciflora:1.080791):0.001967,Ophrys_sphegodes_subsp._spruneri:1.082757):0.004322,(Ophrys_sphegodes:0.003203,Ophrys_garganica:0.003203):1.083877):1.585193,Ophrys_attica:2.672272):0.520863,(Ophrys_insectifera_subsp._aymoninii:0.003666,Ophrys_insectifera:0.003666):3.18947):2.02326,Ophrys_tenthredinifera:5.216396):7.840759):0.00785,Steveniella_satyrioides:13.065005):4.215355,(((Serapias_cordigera:6.5783243,Serapias_politisii:6.5783443,Serapias_olbia:6.5783443,Serapias_strictiflora:6.5783443,Serapias_perez-chiscanoi:6.5783443,Serapias_nurrica:6.5783443,Serapias_gregaria:6.5783443,Serapias_elsae:6.5783443,Serapias_lingua:6.5783443,Serapias_vomeracea:6.5783443,Serapias_parviflora:6.5783443,Serapias_oulmesiaca:6.5783443,Serapias_godferyi:6.5783443,Serapias_intermedia:6.5783443,Serapias_cypria:6.5783443,Serapias_bergonii:6.5783443,Serapias_todaroi:6.5783443,Serapias_garganica:6.5783443,Serapias_maria:6.5783443,Serapias_lupiensis:6.5783443,Serapias_ambigua:6.5783443,Serapias_kelleri:6.5783443,Serapias_pulae:6.5783443,Serapias_walravensiana:6.5783443,Serapias_euxina:6.5783443,Serapias_rainei:6.5783443,Serapias_halacsyana:6.5783443,Serapias_provincialis:6.5783443,Serapias_broeckii:6.5783443,Serapias_halicarnassia:6.5783443,Serapias_venhuisia:6.5783443,Serapias_meridionalis:6.5783443,Serapias_frankavillae:6.5783443,Serapias_alberti:6.5783443,Serapias_austinae:6.5783443,Serapias_camschatea:6.5783443,Serapias_columnae:6.5783443,Serapias_demadesii:6.5783443,Serapias_fallax:6.5783443,Serapias_hildae-margaritae:6.5783443,Serapias_lancifolia:6.5783443,Serapias_occultata:6.5783443,Serapias_oxyglottis:6.5783443,Serapias_rousii:6.5783443,Serapias_viridis:6.5783443,Serapias_neglecta_subsp._apulica:6.5783443,Serapias_orientalis_subsp._levantina:6.5783443):6.5783243,(Anacamptis_pyramidalis:6.5783243,(Anacamptis_morio_subsp._longicornu:3.2891345,Anacamptis_morio_subsp._champagneuxii:3.2891345)Anacamptis_morio:3.2891345,Anacamptis_laxiflora:6.5783443,Anacamptis_collina:6.5783443,Anacamptis_papilionacea:6.5783443,Anacamptis_sancta:6.5783443,Anacamptis_fragrans:6.5783443,(Anacamptis_coriophora_subsp._carpetana:3.2891345,Anacamptis_coriophora_subsp._coriophora:3.2891345)Anacamptis_coriophora:3.2891345,Anacamptis_boryi:6.5783443,Anacamptis_timbali:6.5783443,Anacamptis_parvifolia:6.5783443,Anacamptis_feinbruniae:6.5783443,Anacamptis_dafnii:6.5783443,Anacamptis_alatoides:6.5783443,Anacamptis_eccarii:6.5783443,Anacamptis_van-lookenii:6.5783443,Anacamptis_sciathia:6.5783443,Anacamptis_olida:6.5783443,Anacamptis_cyrenaica:6.5783443,Anacamptis_gennarii:6.5783443,Anacamptis_israelitica:6.5783443,Anacamptis_lasithica:6.5783443,Anacamptis_semisaccata:6.5783443,Anacamptis_larzacensis:6.5783443,Anacamptis_menosii:6.5783443,Anacamptis_simorrensis:6.5783443,Anacamptis_genevensis:6.5783443,Anacamptis_lesbiensis:6.5783443,Anacamptis_laniccae:6.5783443,Anacamptis_caccabaria:6.5783443,Anacamptis_lloydiana:6.5783443,Anacamptis_gerakarionis:6.5783443,Anacamptis_alata:6.5783443,Anacamptis_duquesneyi:6.5783443,Anacamptis_palustris_subsp._elegans:6.5783443):6.5783243):2.092693,(Himantoglossum_robertianum:7.624671,Himantoglossum_hircinum:7.624691,Himantoglossum_comperianum:7.624691,Himantoglossum_adriaticum:7.624691,Himantoglossum_caprinum:7.624691,Himantoglossum_calcaratum:7.624691,Himantoglossum_metlesicsianum:7.624691,Himantoglossum_formosum:7.624691,Himantoglossum_montis-tauri:7.624691,Himantoglossum_agiasense:7.624691,Himantoglossum_galilaeum:7.624691,Himantoglossum_jankae:7.624691,Himantoglossum_longibacteatum:7.624691):7.624671):2.031018):0.847886,(Orchis_mascula:4.450889,Orchis_quadripunctata:4.450889,Orchis_patens:4.45091,Orchis_anthropophora:4.45091,Orchis_italica:4.45091,Orchis_militaris:4.45091,Orchis_purpurea:4.45091,Orchis_simia:4.45091,Orchis_spitzelii:4.45091,Orchis_sp._34531:4.45091,Orchis_brancifortii:4.45091,Orchis_sitiaca:4.45091,Orchis_anatolica:4.45091,Orchis_fallax:4.45091,Orchis_plessidiaca:4.45091,Orchis_adenocheila:4.45091,Orchis_ligustica:4.45091,Orchis_willingiorum:4.45091,Orchis_hybrida:4.45091,Orchis_thriftiensis:4.45091,Orchis_bispurium:4.45091,Orchis_loreziana:4.45091,Orchis_angusticruris:4.45091,Orchis_tochniana:4.45091,Orchis_troodi:4.45091,Orchis_lucensis:4.45091,Orchis_calliantha:4.45091,Orchis_aurunca:4.45091,Orchis_palanchonii:4.45091,Orchis_permixta:4.45091,Orchis_petterssonii:4.45091,Orchis_chabalensis:4.45091,Orchis_algeriensis:4.45091,Orchis_kretzschmariorum:4.45091,Orchis_buelii:4.45091,Orchis_macra:4.45091,Orchis_beyrichii:4.45091,Orchis_pseudoanatolica:4.45091,Orchis_pallens:4.45091,Orchis_punctulata:4.45091,Orchis_bivonae:4.45091,Orchis_serraniana:4.45091,Orchis_wulffiana:4.45091,Orchis_colemanii:4.45091,Orchis_caesii:4.45091,Orchis_klopfensteiniae:4.45091,Orchis_penzigiana:4.45091,Orchis_galilaea:4.45091,Orchis_fitzii:4.45091,Orchis_sezikiana:4.45091,Orchis_spuria:4.45091,Orchis_bergonii:4.45091,Orchis_laeta:4.45091,Orchis_olbiensis:4.45091,Orchis_longebracteata:4.45091,Orchis_acuminata:4.45091,Orchis_acuta:4.45091,Orchis_apollinaris:4.45091,Orchis_burmanniana:4.45091,Orchis_carnea:4.45091,Orchis_cartaliniae:4.45091,Orchis_cataphracta:4.45091,Orchis_caucasica:4.45091,Orchis_chlorantha:4.45091,Orchis_commelinefolia:4.45091,Orchis_conopea:4.45091,Orchis_conopsea:4.45091,Orchis_cornuta:4.45091,Orchis_diantba:4.45091,Orchis_dubia:4.45091,Orchis_duquesnii:4.45091,Orchis_elata:4.45091,Orchis_elatior:4.45091,Orchis_elisabethae:4.45091,Orchis_entomantha:4.45091,Orchis_ericetorum:4.45091,Orchis_erubescens:4.45091,Orchis_fimbriata:4.45091,Orchis_fissa:4.45091,Orchis_flava:4.45091,Orchis_foliosa:4.45091,Orchis_fuscescens:4.45091,Orchis_georgica:4.45091,Orchis_glariosa:4.45091,Orchis_glaucophylla:4.45091,Orchis_grandiflora:4.45091,Orchis_hispidula:4.45091,Orchis_hoeppneri:4.45091,Orchis_holocheilos:4.45091,Orchis_leucophea:4.45091,Orchis_leucophoea:4.45091,Orchis_loeselii:4.45091,Orchis_longicornis:4.45091,Orchis_maculatoformis:4.45091,Orchis_olivetorum:4.45091,Orchis_orphanidesii:4.45091,Orchis_pinguicola:4.45091,Orchis_pseudoconopsea:4.45091,Orchis_pyramidalis:4.45091,Orchis_pyrenaica:4.45091,Orchis_radiata:4.45091,Orchis_schebestae:4.45091,Orchis_sparsiflora:4.45091,Orchis_sulphurea:4.45091,Orchis_syriaca:4.45091,Orchis_tephrosanthos:4.45091,Orchis_todari:4.45091,Orchis_tominagai:4.45091,Orchis_viridiflora:4.45091,Orchis_×beckeriana:4.45091,Orchis_×bornemanniae:4.45091,Orchis_×henriques:4.45091,Orchis_×lucia:4.45091,Orchis_×moriopapilionaoea:4.45091,Orchis_×steegeri:4.45091,Orchis_provincialis_subsp._pauciflora:4.45091):13.677357):0.34791):0.757965,(((((((((((((Ponerorchis_compacta:3.89987,Ponerorchis_oblonga:3.89987):1.908886,Ponerorchis_cucullata:5.808757):0.829711,Ponerorchis_camptoceras:6.638468):2.13719,Ponerorchis_gracilis:8.775657):1.451252,((Ponerorchis_suzukiana:1.46103,Ponerorchis_graminifolia:1.46103):8.120019,Ponerorchis_chidori:9.581049):0.64586):0.769458,(Ponerorchis_physoceras:0.004419,Ponerorchis_papilionacea:0.004419):10.991948):0.558327,((((((Ponerorchis_kiraishiensis:0.00321,Ponerorchis_alpestris:0.00321):0.814109,(Ponerorchis_sichuanica:0.810341,Ponerorchis_joo-iokiana:0.810341):0.006978):2.054039,Ponerorchis_chusua:2.871358):2.234604,Ponerorchis_omeishanica:5.105962):4.962639,Ponerorchis_yuana:10.068602):1.045657,(Ponerorchis_tibetica:2.106694,Ponerorchis_farreri:2.106694):9.007565):0.440436):1.240903,(Ponerorchis_kinoshitae:8.121236,Ponerorchis_keiskei:8.121236):4.674361):1.448426,((((((Ponerorchis_gonggashanica:1.300218,Ponerorchis_faberi:1.300218):0.68041,Ponerorchis_amplexifolia:1.980628):0.895574,Ponerorchis_basifoliata:2.876202):1.554759,(Ponerorchis_monantha:3.870913,Ponerorchis_parceflora:3.870913):0.560048):0.303832,(Ponerorchis_capitata:2.088516,Ponerorchis_simplex:2.088516):2.646277):4.60214,(Ponerorchis_tetraloba:8.157038,Ponerorchis_trifurcata:8.157038):1.179895):4.90709):0.576342,((((Ponerorchis_limprichtii:7.030019,Ponerorchis_thailandica:7.030019):0.87554,Ponerorchis_brevicalcarata:7.905558):1.96422,Ponerorchis_hemipilioides:9.869778):4.946363,((Ponerorchis_wenshanensis:12.250932,Ponerorchis_lepida:12.250932):1.654459,Ponerorchis_pinguicula:13.905391):0.91075):0.004224,Ponerorchis_sp._YN-ET50:14.82039,Ponerorchis_exilis:14.82039,Ponerorchis_renzii:14.82039,Ponerorchis_curtipes:14.82039,Ponerorchis_taiwanensis:14.82039,Ponerorchis_takasago-montana:14.82039,Ponerorchis_pugeensis:14.82039,Ponerorchis_crenulata:14.82039,Ponerorchis_kurokamiana:14.82039,Ponerorchis_puberula:14.82039,Ponerorchis_tominagae:14.82039,Ponerorchis_sp._1_ST-1382:14.82039,Ponerorchis_sp._2_STET_1294:14.82039,Ponerorchis_sp._3_SET-ET_1352:14.82039,Ponerorchis_cf._limprichtii_Lee_201228:14.82039,Ponerorchis_cf._amplexifolia_Tang_132:14.82039,Ponerorchis_cf._faberi_Tang_&_Su_128:14.82039,Ponerorchis_cf._gonggashanica_Tang_160:14.82039,Ponerorchis_hemipiloides:14.82039,Ponerorchis_taivanensis:14.82039,Ponerorchis_cucullata_var._calcicola:14.82039):0.002425,((Tsaiorchis_neottianthoides:3.415003,Tsaiorchis_keiskeoides:3.415003):9.889696,Neottianthe_fujisanensis:13.304699):1.518091):0.197754,(((((Hemipilia_flabellata:0.275151,Hemipilia_forrestii:0.275151):0.791725,Hemipilia_kwangsiensis:1.066876):1.315965,Hemipilia_calophylla:2.382841):0.005555,Hemipilia_crassicalcarata:2.388395):7.90742,(Hemipilia_purpureopunctata:10.112509,Hemipilia_galeata:10.112509):0.183306,Hemipilia_cruciata:10.29584,Hemipilia_yunnanensis:10.29584,Hemipilia_limprichtii:10.29584,Hemipilia_discolor:10.29584,Hemipilia_henryi:10.29584,Hemipilia_sp._Jin_XH_9090:10.29584,Hemipilia_leptoceras:10.29584,Hemipilia_mixta:10.29584):4.724728):2.936224,Neotinea_maculata:17.956768):1.277354):0.606916,(Brachycorythis_henryi:0.004704,Brachycorythis_neglecta:0.004704,Brachycorythis_macrantha:0.00473,Brachycorythis_pubescens:0.00473,Brachycorythis_kalbreyeri:0.00473,Brachycorythis_sp._RBGK_5957:0.00473,Brachycorythis_congoensis:0.00473,Brachycorythis_conica:0.00473,Brachycorythis_laotica:0.00473,Brachycorythis_pleistophylla:0.00473,Brachycorythis_pilosa:0.00473,Brachycorythis_tanganyikensis:0.00473,Brachycorythis_sceptrum:0.00473,Brachycorythis_acuta:0.00473,Brachycorythis_tenuior:0.00473,Brachycorythis_rhodostachys:0.00473,Brachycorythis_velutina:0.00473,Brachycorythis_wightii:0.00473,Brachycorythis_galeandra:0.00473,Brachycorythis_splendida:0.00473,Brachycorythis_peitawuensis:0.00473,Brachycorythis_disoides:0.00473,Brachycorythis_iantha:0.00473,Brachycorythis_pumilio:0.00473,Brachycorythis_ovata:0.00473,Brachycorythis_angolensis:0.00473,Brachycorythis_thorelii:0.00473,Brachycorythis_inhambanensis:0.00473,Brachycorythis_paucifolia:0.00473,Brachycorythis_obcordata:0.00473,Brachycorythis_helferi:0.00473,Brachycorythis_lastii:0.00473,Brachycorythis_mixta:0.00473,Brachycorythis_buchananii:0.00473,Brachycorythis_basifoliata:0.00473,Brachycorythis_friesii:0.00473,Brachycorythis_kaessneriana:0.00473,Brachycorythis_mac-owaniana:0.00473,Brachycorythis_rosea:0.00473):19.836334):1.130809,(Stenoglottis_longifolia:10.485923,Stenoglottis_woodii:10.485943,Stenoglottis_zambesiaca:10.485943,Stenoglottis_molweniensis:10.485943,Stenoglottis_fimbriata:10.485943,Stenoglottis_inandensis:10.485943,Stenoglottis_macloughlinii:10.485943,Stenoglottis_modestus:10.485943):10.485923):0.961339,((((((((((((((((((((Habenaria_nuda:1.393155,Habenaria_crucifera:1.393155):0.486528,Habenaria_alpestris:1.879683):0.13797,Habenaria_secundiflora:2.017653):0.001572,((Habenaria_ayangannensis:1.551438,Habenaria_pungens:1.551438):0.282681,Habenaria_rodeiensis:1.834119):0.185106):0.50643,(Habenaria_mystacina:1.577609,Habenaria_setacea:1.577609):0.948045):1.725094,((((Habenaria_caldensis:2.560192,Habenaria_balansae:2.560192):0.00373,Habenaria_melanopoda:2.563922):0.582299,Habenaria_subauriculata:3.146221):0.007617,Habenaria_humilis:3.153838):1.09691):0.257254,((Habenaria_alata:1.097702,Habenaria_hexaptera:1.097702):2.026777,Habenaria_hieronymi:3.124479):1.383523):0.306609,Habenaria_guadalajarana:4.814611):0.081694,(Habenaria_armata:0.356782,Habenaria_imbricata:0.356782):4.539523):0.001433,(Habenaria_trifida:3.371438,Habenaria_pratensis:3.371438):1.5263):0.462594,((((((((Habenaria_calicis:0.007074,Habenaria_rzedowskiana:0.007074):0.675774,(Habenaria_ibarrae:0.681928,Habenaria_macvaughiana:0.681928):9.2E-4):0.001239,Habenaria_gonzalez-tamayoi:0.684087):0.316302,Habenaria_crassicornis:1.000388):0.001429,Habenaria_clypeata:1.001817):0.850407,(Habenaria_quinqueseta:0.004529,Habenaria_macroceratitis:0.004529):1.847695):0.97265,(Habenaria_distans:2.794127,Habenaria_schenckii:2.794127):0.030747):1.767423,((((Habenaria_brevilabiata:1.631928,Habenaria_eustachya:1.631928):0.003466,Habenaria_strictissima:1.635394):0.107344,Habenaria_hamata:1.742738):0.137032,Habenaria_leptoceras:1.87977):2.712526):0.768035):0.693856,((((((((((((Habenaria_ekmaniana:0.357166,Habenaria_montevidensis:0.357166):0.187155,Habenaria_henscheniana:0.544321):0.604076,Habenaria_pentadactyla:1.148397):0.513574,((Habenaria_exaltata:0.205631,Habenaria_dutrae:0.205631):0.200204,Habenaria_megapotamensis:0.405835):1.256136):0.137191,(Habenaria_regnellii:1.551658,Habenaria_macilenta:1.551658):0.247504):0.455234,(Habenaria_macronectar:1.092273,Habenaria_johannensis:1.092273):1.162123):0.003995,Habenaria_warmingii:2.258391):0.499527,(Habenaria_repens:0.379201,Habenaria_aranifera:0.379201):2.378717):1.123698,Habenaria_leucosantha:3.881616):0.004917,((Habenaria_achalensis:1.053885,Habenaria_paranaensis:1.053885):0.12007,Habenaria_secunda:1.173955):2.712578):0.171644,(Habenaria_edwallii:2.039761,Habenaria_parviflora:2.039761):2.018416):0.827577,Habenaria_monorrhiza:4.885754):1.168433):1.405337,Habenaria_malacophylla:7.459524):6.411631,((((Habenaria_stenopetala:5.746573,Habenaria_foliosa:5.746573):0.003919,Habenaria_heyneana:5.750493):5.161031,Habenaria_batesii:10.911523):1.041197,Habenaria_petitiana:11.95272):1.918435):0.703143,Habenaria_grandifloriformis:14.574299):1.970667,((Habenaria_mannii:0.65778,Habenaria_intermedia:0.65778):1.628492,Habenaria_keniensis:2.286272):14.258693):0.610345,(Habenaria_arenaria:15.093733,Habenaria_weileriana:15.093733):2.061577):1.837422,(((((Habenaria_linearifolia:1.374115,Habenaria_radiata:1.374115):6.800752,Habenaria_aitchisonii:8.174867):3.671613,Habenaria_iyoensis:11.84648):1.445017,Habenaria_flagellifera:13.291497):3.158634,(((Habenaria_delavayi:4.309219,Habenaria_chejuensis:4.309219):0.482593,(Habenaria_roxburghii:3.863135,Habenaria_dentata:3.863135):0.928678):3.92037,Habenaria_rhodocheila:8.712183):7.737948):2.542601,Habenaria_tamanduensis:18.99276,Habenaria_umbraticola:18.99276,Habenaria_urbaniana:18.99276,Habenaria_tibetica:18.99276,Habenaria_socotrana:18.99276,Habenaria_viridiflora:18.99276,Habenaria_tridactylites:18.99276,Habenaria_procera:18.99276,Habenaria_leprieurii:18.99276,Habenaria_guilleminii:18.99276,Habenaria_aff._subfiliformis_JANB-2011:18.99276,Habenaria_coxipoensis:18.99276,Habenaria_aff._rodeiensis_JANB-2011:18.99276,Habenaria_aff._nuda_JANB-2011:18.99276,Habenaria_aff._parviflora_JANB-2011:18.99276,Habenaria_magniscutata:18.99276,Habenaria_furcifera:18.99276,Habenaria_longicorniculata:18.99276,Habenaria_panchganiensis:18.99276,Habenaria_stocksii:18.99276,Habenaria_laevigata:18.99276,Habenaria_dives:18.99276,Habenaria_jaguariahyvae:18.99276,Habenaria_juruenensis:18.99276,Habenaria_heringeri:18.99276,Habenaria_itatiayae:18.99276,Habenaria_itaculumia:18.99276,Habenaria_curti-bradei:18.99276,Habenaria_cultellifolia:18.99276,Habenaria_culicina:18.99276,Habenaria_cryptophila:18.99276,Habenaria_egleriana:18.99276,Habenaria_depressifolia:18.99276,Habenaria_curvilabra:18.99276,Habenaria_fluminensis:18.99276,Habenaria_seticauda:18.99276,Habenaria_roraimensis:18.99276,Habenaria_rolfeana:18.99276,Habenaria_rotundiloba:18.99276,Habenaria_schwackei:18.99276,Habenaria_montis-wilhelminae:18.99276,Habenaria_sprucei:18.99276,Habenaria_petelotii:18.99276,Habenaria_sp._Alves_2165:18.99276,Habenaria_pabstii:18.99276,Habenaria_orchiocalcar:18.99276,Habenaria_obtusa:18.99276,Habenaria_nasuta:18.99276,Habenaria_nabucoi:18.99276,Habenaria_aff._rodriguesii_JANB-2011:18.99276,Habenaria_praestans:18.99276,Habenaria_tridens:18.99276,Habenaria_sp._Szlachetko_s.n.:18.99276,Habenaria_cf._uliginosa_JANB-2011:18.99276,Habenaria_cf._rupicola_JANB-2011:18.99276,Habenaria_cf._piraquarensis_JANB-2011:18.99276,Habenaria_cf._odontopetala_JANB-2011:18.99276,Habenaria_rupicola:18.99276,Habenaria_ciliatisepala:18.99276,Habenaria_subviridis:18.99276,Habenaria_spathulifera:18.99276,Habenaria_hippocrepica:18.99276,Habenaria_espinhacensis:18.99276,Habenaria_sp._4_JANB-2011:18.99276,Habenaria_canastrensis:18.99276,Habenaria_spanophytica:18.99276,Habenaria_sp._9_JANB-2011:18.99276,Habenaria_sp._8_JANB-2011:18.99276,Habenaria_sp._7_JANB-2011:18.99276,Habenaria_pseudociliosa:18.99276,Habenaria_tysonii:18.99276,Habenaria_propinquior:18.99276,Habenaria_crinifera:18.99276,Habenaria_subfiliformis:18.99276,Habenaria_amambayensis:18.99276,Habenaria_araneiflora:18.99276,Habenaria_anisitsii:18.99276,Habenaria_mello-barretoi:18.99276,Habenaria_ludibundiciliata:18.99276,Habenaria_longicauda:18.99276,Habenaria_magdalenensis:18.99276,Habenaria_josephensis:18.99276,Habenaria_aff._leprieurii_JANB-2011:18.99276,Habenaria_aff._imbricata_JANB-2011:18.99276,Habenaria_aff._guilleminii_JANB-2011:18.99276,Habenaria_aff._edwallii_JANB-2011:18.99276,Habenaria_aff._coxipoensis_JANB-2011:18.99276,Habenaria_aff._melanopoda_JANB-2011:18.99276,Habenaria_aff._meeana_JANB-2011:18.99276,(Habenaria_glaucophylla_var._brevifolia:9.496271,Habenaria_glaucophylla_var._glaucophylla:9.496271)Habenaria_glaucophylla:9.496271,Habenaria_glazioviana:18.99276,Habenaria_gourlieana:18.99276,Habenaria_goyazensis:18.99276,Habenaria_gustavo-edwallii:18.99276,Habenaria_heptadactyla:18.99276,Habenaria_kleinii:18.99276,Habenaria_falcicornis:18.99276,Habenaria_sp._marmorata:18.99276,Habenaria_aff._repens_JANB-2011:18.99276,Habenaria_sp._15_JANB-2011:18.99276,Habenaria_reflexicalcar:18.99276,Habenaria_pseudoculicina:18.99276,Habenaria_sp._14_JANB-2011:18.99276,Habenaria_sp._11_JANB-2011:18.99276,Habenaria_psammophila:18.99276,Habenaria_quadriferricola:18.99276,Habenaria_sp._10_JANB-2011:18.99276,Habenaria_sp._17_JANB-2011:18.99276,Habenaria_sp._2_JANB-2011:18.99276,(Habenaria_pubidactyla_subsp._brasiliensis:9.496271,Habenaria_pubidactyla_var._apiculatipetala:9.496271)Habenaria_pubidactyla:9.496271,Habenaria_pseudoglaucophylla:18.99276,Habenaria_pseudohamata:18.99276,Habenaria_paulensis:18.99276,Habenaria_paulistana:18.99276,Habenaria_petalodes:18.99276,Habenaria_pleiophylla:18.99276,Habenaria_lavrensis:18.99276,Habenaria_bahiensis:18.99276,Habenaria_brachyphyton:18.99276,Habenaria_bractescens:18.99276,Habenaria_brevidens:18.99276,Habenaria_cardiostigmatica:18.99276,Habenaria_lithophila:18.99276,Habenaria_clavata:18.99276,Habenaria_nemorosa:18.99276,Habenaria_singularis:18.99276,Habenaria_anguiceps:18.99276,Habenaria_plectromaniaca:18.99276,Habenaria_pumila:18.99276,Habenaria_malleifera:18.99276,Habenaria_ernestii:18.99276,Habenaria_vatia:18.99276,Habenaria_integripetala:18.99276,Habenaria_peristyloides:18.99276,Habenaria_yezoensis:18.99276,Habenaria_lefebureana:18.99276,Habenaria_corymbosa:18.99276,Habenaria_lactiflora:18.99276,Habenaria_quadrata:18.99276,Habenaria_yomensis:18.99276,Habenaria_salaccensis:18.99276,Habenaria_hastata:18.99276,Habenaria_helicoplectrum:18.99276,Habenaria_mechowii:18.99276,Habenaria_laurentii:18.99276,Habenaria_ernesti-ulei:18.99276,Habenaria_barbertonii:18.99276,Habenaria_nigrescens:18.99276,Habenaria_cuevasiana:18.99276,Habenaria_aberrans:18.99276,Habenaria_costaricensis:18.99276,Habenaria_lehmanniana:18.99276,Habenaria_pubescens:18.99276,Habenaria_petrogeiton:18.99276,Habenaria_korthalsiana:18.99276,Habenaria_acuifera:18.99276,Habenaria_spiraloides:18.99276,Habenaria_bermejoensis:18.99276,Habenaria_longitheca:18.99276,Habenaria_occidentalis:18.99276,Habenaria_supervacanea:18.99276,Habenaria_kyimbilae:18.99276,Habenaria_muricata:18.99276,Habenaria_quartiniana:18.99276,Habenaria_galactantha:18.99276,Habenaria_busseana:18.99276,Habenaria_halata:18.99276,Habenaria_virens:18.99276,Habenaria_incompta:18.99276,Habenaria_barbata:18.99276,Habenaria_novaesii:18.99276,Habenaria_lankesteri:18.99276,Habenaria_kilimanjari:18.99276,Habenaria_katangensis:18.99276,Habenaria_cirrhata:18.99276,Habenaria_acuminata:18.99276,Habenaria_schaijesii:18.99276,Habenaria_vermeuleniana:18.99276,Habenaria_divaricata:18.99276,Habenaria_boliviana:18.99276,Habenaria_bosseriana:18.99276,Habenaria_achnantha:18.99276,Habenaria_macrodactyla:18.99276,Habenaria_cultriformis:18.99276,Habenaria_ankylocentron:18.99276,Habenaria_letestuana:18.99276,Habenaria_argentea:18.99276,Habenaria_drepanopetala:18.99276,Habenaria_santensis:18.99276,Habenaria_paradiseoides:18.99276,Habenaria_polycarpa:18.99276,Habenaria_isoantha:18.99276,Habenaria_luetzelburgii:18.99276,Habenaria_splendentior:18.99276,Habenaria_barnesii:18.99276,Habenaria_demissa:18.99276,Habenaria_ensigera:18.99276,Habenaria_tianae:18.99276,Habenaria_yuana:18.99276,Habenaria_vidua:18.99276,Habenaria_altior:18.99276,Habenaria_congesta:18.99276,Habenaria_welwitschii:18.99276,Habenaria_ambositrana:18.99276,Habenaria_longipedicellata:18.99276,Habenaria_rzedowskii:18.99276,Habenaria_denticulata:18.99276,Habenaria_simplex:18.99276,Habenaria_monadenioides:18.99276,Habenaria_flaccifolia:18.99276,Habenaria_rosulata:18.99276,Habenaria_guaraensis:18.99276,Habenaria_occlusa:18.99276,Habenaria_richardsiae:18.99276,Habenaria_pseudofilifera:18.99276,Habenaria_acalcarata:18.99276,Habenaria_alagensis:18.99276,Habenaria_pauper:18.99276,Habenaria_schultzei:18.99276,Habenaria_retinervis:18.99276,Habenaria_torricellensis:18.99276,Habenaria_leon-ibarrae:18.99276,Habenaria_flabelliformis:18.99276,Habenaria_prionocraspedon:18.99276,Habenaria_reniformis:18.99276,Habenaria_avana:18.99276,Habenaria_ciliosa:18.99276,Habenaria_tricruris:18.99276,Habenaria_antennifera:18.99276,Habenaria_falcigera:18.99276,Habenaria_libeniana:18.99276,Habenaria_triquetra:18.99276,Habenaria_coeloglossoides:18.99276,Habenaria_tentaculigera:18.99276,Habenaria_buchtienii:18.99276,Habenaria_pumiloides:18.99276,Habenaria_compta:18.99276,Habenaria_hassleriana:18.99276,Habenaria_nyikensis:18.99276,Habenaria_nalbesiensis:18.99276,Habenaria_lancifolia:18.99276,Habenaria_piraquarensis:18.99276,Habenaria_dryadum:18.99276,Habenaria_strangulans:18.99276,Habenaria_dentirostrata:18.99276,Habenaria_amoena:18.99276,Habenaria_belloi:18.99276,Habenaria_uncinata:18.99276,Habenaria_genuflexa:18.99276,Habenaria_keayi:18.99276,Habenaria_carvajaliana:18.99276,Habenaria_sanfordiana:18.99276,Habenaria_oreophila:18.99276,Habenaria_spencei:18.99276,Habenaria_xochitliae:18.99276,Habenaria_heleogena:18.99276,Habenaria_zollingeri:18.99276,Habenaria_andamanica:18.99276,Habenaria_caranjensis:18.99276,Habenaria_papyracea:18.99276,Habenaria_nicholsonii:18.99276,Habenaria_dentifera:18.99276,Habenaria_leucoceras:18.99276,Habenaria_fimbirata:18.99276,Habenaria_linguella:18.99276,Habenaria_rodriguesii:18.99276,Habenaria_clarencensis:18.99276,Habenaria_aethiopica:18.99276,Habenaria_maitlandii:18.99276,Habenaria_hosseusii:18.99276,Habenaria_stenorhynchos:18.99276,Habenaria_periyarensis:18.99276,Habenaria_horsfieldiana:18.99276,Habenaria_hatschbachii:18.99276,Habenaria_pallideviridis:18.99276,Habenaria_spathiphylla:18.99276,Habenaria_incarnata:18.99276,Habenaria_barrina:18.99276,Habenaria_xanthantha:18.99276,Habenaria_sigillum:18.99276,Habenaria_harmsiana:18.99276,Habenaria_medioflexa:18.99276,Habenaria_subarmata:18.99276,Habenaria_adolphi:18.99276,Habenaria_chirensis:18.99276,Habenaria_galeandriformis:18.99276,Habenaria_mira:18.99276,Habenaria_siamensis:18.99276,Habenaria_dalzielii:18.99276,Habenaria_malaisseana:18.99276,Habenaria_vollesenii:18.99276,Habenaria_linearis:18.99276,Habenaria_hosokawae:18.99276,Habenaria_linguiformis:18.99276,Habenaria_falcata:18.99276,Habenaria_cribbiana:18.99276,Habenaria_davidii:18.99276,Habenaria_cornutella:18.99276,Habenaria_leandriana:18.99276,Habenaria_leptantha:18.99276,Habenaria_micholitziana:18.99276,Habenaria_vaginata:18.99276,Habenaria_ligulata:18.99276,Habenaria_decaryana:18.99276,Habenaria_filicornis:18.99276,Habenaria_reticulata:18.99276,Habenaria_holubii:18.99276,Habenaria_socorroae:18.99276,Habenaria_apiculata:18.99276,Habenaria_triplonema:18.99276,Habenaria_harderi:18.99276,Habenaria_rostrata:18.99276,Habenaria_reflexa:18.99276,Habenaria_kariniae:18.99276,Habenaria_njamnjamica:18.99276,Habenaria_macruroides:18.99276,Habenaria_tonkinensis:18.99276,Habenaria_jardeliana:18.99276,Habenaria_cultrata:18.99276,Habenaria_holotricha:18.99276,Habenaria_prazeri:18.99276,Habenaria_humilior:18.99276,Habenaria_kassneriana:18.99276,Habenaria_rupestris:18.99276,Habenaria_dinklagei:18.99276,Habenaria_excelsa:18.99276,Habenaria_thailandica:18.99276,Habenaria_ixtlanensis:18.99276,Habenaria_subaequalis:18.99276,Habenaria_trifurcata:18.99276,Habenaria_kolweziensis:18.99276,Habenaria_lindleyana:18.99276,Habenaria_pinnatipartita:18.99276,Habenaria_splendens:18.99276,Habenaria_bonateoides:18.99276,Habenaria_harroldii:18.99276,Habenaria_woodii:18.99276,Habenaria_fuscina:18.99276,Habenaria_taeniodema:18.99276,Habenaria_ochroleuca:18.99276,Habenaria_richardiana:18.99276,Habenaria_inaequiloba:18.99276,Habenaria_avicula:18.99276,Habenaria_humbertii:18.99276,Habenaria_platyanthera:18.99276,Habenaria_longifolia:18.99276,Habenaria_garayana:18.99276,Habenaria_cogniauxiana:18.99276,Habenaria_ruizii:18.99276,Habenaria_engleriana:18.99276,Habenaria_flexuosa:18.99276,Habenaria_cruciformis:18.99276,Habenaria_rosulifolia:18.99276,Habenaria_orthocentron:18.99276,Habenaria_albidorubra:18.99276,Habenaria_tropophila:18.99276,Habenaria_decorata:18.99276,Habenaria_shweliensis:18.99276,Habenaria_attenuata:18.99276,Habenaria_greenwoodiana:18.99276,Habenaria_pasmithii:18.99276,Habenaria_bicornis:18.99276,Habenaria_diffusa:18.99276,Habenaria_macrantha:18.99276,Habenaria_irazuensis:18.99276,Habenaria_castroi:18.99276,Habenaria_rariflora:18.99276,Habenaria_corticicola:18.99276,Habenaria_bacata:18.99276,Habenaria_candolleana:18.99276,Habenaria_variabilis:18.99276,Habenaria_beharensis:18.99276,Habenaria_hirsutissima:18.99276,Habenaria_uncicalcar:18.99276,Habenaria_binghamii:18.99276,Habenaria_paucipartita:18.99276,Habenaria_macroplectron:18.99276,Habenaria_jordanensis:18.99276,Habenaria_ferdinandii:18.99276,Habenaria_fordii:18.99276,Habenaria_supplicans:18.99276,Habenaria_ortiziana:18.99276,Habenaria_singapurensis:18.99276,Habenaria_hallbergii:18.99276,Habenaria_arachnoides:18.99276,Habenaria_lobbii:18.99276,Habenaria_luzmariana:18.99276,Habenaria_foxii:18.99276,Habenaria_diphylla:18.99276,Habenaria_cochleicalcar:18.99276,Habenaria_balfouriana:18.99276,Habenaria_atrata:18.99276,Habenaria_macrostachya:18.99276,Habenaria_dolichostachya:18.99276,Habenaria_bongensium:18.99276,Habenaria_retroflexa:18.99276,Habenaria_kjellbergii:18.99276,Habenaria_ernstii:18.99276,Habenaria_lucaecapensis:18.99276,Habenaria_velutina:18.99276,Habenaria_tetraceras:18.99276,Habenaria_berroana:18.99276,Habenaria_tequilana:18.99276,Habenaria_szechuanica:18.99276,Habenaria_myodes:18.99276,Habenaria_divergens:18.99276,Habenaria_elongata:18.99276,Habenaria_kraenzliniana:18.99276,Habenaria_leucotricha:18.99276,Habenaria_trilobulata:18.99276,Habenaria_bracteosa:18.99276,Habenaria_obovata:18.99276,Habenaria_alterosula:18.99276,Habenaria_modestissima:18.99276,Habenaria_acuticalcar:18.99276,Habenaria_latifolia:18.99276,Habenaria_robbrechtiana:18.99276,Habenaria_cauda-porcelli:18.99276,Habenaria_phylacocheira:18.99276,Habenaria_elatius:18.99276,Habenaria_macrostele:18.99276,Habenaria_myriotricha:18.99276,Habenaria_rechingeri:18.99276,Habenaria_xanthochlora:18.99276,Habenaria_pygmaea:18.99276,Habenaria_mearnsii:18.99276,Habenaria_snowdenii:18.99276,Habenaria_physuriformis:18.99276,Habenaria_sagittifera:18.99276,Habenaria_baliensis:18.99276,Habenaria_integrilabris:18.99276,Habenaria_erinacea:18.99276,Habenaria_debeerstiana:18.99276,Habenaria_setifolia:18.99276,Habenaria_trichosantha:18.99276,Habenaria_oerstedii:18.99276,Habenaria_robinsonii:18.99276,Habenaria_subandina:18.99276,Habenaria_pseudoplatycoryne:18.99276,Habenaria_culveri:18.99276,Habenaria_floribunda:18.99276,Habenaria_truncata:18.99276,Habenaria_pelorioides:18.99276,Habenaria_decumbens:18.99276,Habenaria_arianae:18.99276,Habenaria_massoniana:18.99276,Habenaria_vesiculosa:18.99276,Habenaria_carlotae:18.99276,Habenaria_ponerostachys:18.99276,Habenaria_disparilis:18.99276,Habenaria_stenoceras:18.99276,Habenaria_dusenii:18.99276,Habenaria_uhehensis:18.99276,Habenaria_trachypetala:18.99276,Habenaria_riparia:18.99276,Habenaria_bougainvilleae:18.99276,Habenaria_trichaete:18.99276,Habenaria_pringlei:18.99276,Habenaria_khasiana:18.99276,Habenaria_mairei:18.99276,Habenaria_odorata:18.99276,Habenaria_rivae:18.99276,Habenaria_lindblomii:18.99276,Habenaria_millei:18.99276,Habenaria_pinzonii:18.99276,Habenaria_goetzeana:18.99276,Habenaria_tisserantii:18.99276,Habenaria_letouzeyana:18.99276,Habenaria_apetala:18.99276,Habenaria_cephalotes:18.99276,Habenaria_vandenbergheniana:18.99276,Habenaria_patentiloba:18.99276,Habenaria_distantiflora:18.99276,Habenaria_rhopalostigma:18.99276,Habenaria_lewallei:18.99276,Habenaria_stenophylla:18.99276,Habenaria_felipensis:18.99276,Habenaria_gollmeri:18.99276,Habenaria_vasquezii:18.99276,Habenaria_wercklei:18.99276,Habenaria_marquisensis:18.99276,Habenaria_haareri:18.99276,Habenaria_insularis:18.99276,Habenaria_buettneriana:18.99276,Habenaria_ichneumonea:18.99276,Habenaria_schomburgkii:18.99276,Habenaria_nyikana:18.99276,Habenaria_parva:18.99276,Habenaria_geerinckiana:18.99276,Habenaria_cataphysema:18.99276,Habenaria_theodorii:18.99276,Habenaria_lelyi:18.99276,Habenaria_hewittii:18.99276,Habenaria_christianii:18.99276,Habenaria_carnea:18.99276,Habenaria_humidicola:18.99276,Habenaria_montolivaea:18.99276,Habenaria_microceras:18.99276,Habenaria_polyschista:18.99276,Habenaria_warburgana:18.99276,Habenaria_lecardii:18.99276,Habenaria_corydophora:18.99276,Habenaria_linifolia:18.99276,Habenaria_pubipetala:18.99276,Habenaria_alta:18.99276,Habenaria_rumphii:18.99276,Habenaria_tweedieae:18.99276,Habenaria_lamii:18.99276,Habenaria_huillensis:18.99276,Habenaria_gilbertii:18.99276,Habenaria_calvilabris:18.99276,Habenaria_zamudioana:18.99276,Habenaria_nautiloides:18.99276,Habenaria_beccarii:18.99276,Habenaria_multicaudata:18.99276,Habenaria_rosilloana:18.99276,Habenaria_amboinensis:18.99276,Habenaria_brittonae:18.99276,Habenaria_weberiana:18.99276,Habenaria_aviculoides:18.99276,Habenaria_luentensis:18.99276,Habenaria_lingulosa:18.99276,Habenaria_hirsutitrunci:18.99276,Habenaria_microstylina:18.99276,Habenaria_digitata:18.99276,Habenaria_talaensis:18.99276,Habenaria_szlachetkoana:18.99276,Habenaria_nematocerata:18.99276,Habenaria_falcatopetala:18.99276,Habenaria_curvicalcar:18.99276,Habenaria_agapitae:18.99276,Habenaria_schimperiana:18.99276,Habenaria_magnirostris:18.99276,Habenaria_mandersii:18.99276,Habenaria_ugandensis:18.99276,Habenaria_undulata:18.99276,Habenaria_mesodactyla:18.99276,Habenaria_elliptica:18.99276,Habenaria_mientienensis:18.99276,Habenaria_parvicalcarata:18.99276,Habenaria_sceptrophora:18.99276,Habenaria_polyodon:18.99276,Habenaria_herminioides:18.99276,Habenaria_carinata:18.99276,Habenaria_unellezii:18.99276,Habenaria_uncata:18.99276,Habenaria_sacculata:18.99276,Habenaria_panigrahiana:18.99276,Habenaria_ituriensis:18.99276,Habenaria_clareae:18.99276,Habenaria_longirostris:18.99276,Habenaria_mirabilis:18.99276,Habenaria_praetermissa:18.99276,Habenaria_backeri:18.99276,Habenaria_simillima:18.99276,Habenaria_brownelliana:18.99276,Habenaria_rostellifera:18.99276,Habenaria_decaptera:18.99276,Habenaria_diplonema:18.99276,Habenaria_lisowskiana:18.99276,Habenaria_lagunae:18.99276,Habenaria_longa:18.99276,Habenaria_hannae:18.99276,Habenaria_lisenarum:18.99276,Habenaria_tahitensis:18.99276,Habenaria_pycnostachya:18.99276,Habenaria_javanica:18.99276,Habenaria_arenata:18.99276,Habenaria_comorensis:18.99276,Habenaria_jaegeri:18.99276,Habenaria_elwesii:18.99276,Habenaria_habenarioides:18.99276,Habenaria_burttii:18.99276,Habenaria_novemfida:18.99276,Habenaria_dregeana:18.99276,Habenaria_nigerica:18.99276,Habenaria_bicolor:18.99276,Habenaria_kornasiorum:18.99276,Habenaria_cornuta:18.99276,Habenaria_saprophytica:18.99276,Habenaria_bantamensis:18.99276,Habenaria_rautaneniana:18.99276,Habenaria_nilssonii:18.99276,Habenaria_giriensis:18.99276,Habenaria_jacobii:18.99276,Habenaria_thomana:18.99276,Habenaria_angustissima:18.99276,Habenaria_leptoloba:18.99276,Habenaria_johannae:18.99276,Habenaria_praealta:18.99276,Habenaria_cruciata:18.99276,Habenaria_polytricha:18.99276,Habenaria_thomsonii:18.99276,Habenaria_leonensis:18.99276,Habenaria_tomentella:18.99276,Habenaria_loerzingii:18.99276,Habenaria_pilosa:18.99276,Habenaria_matudae:18.99276,Habenaria_curranii:18.99276,Habenaria_magnifica:18.99276,Habenaria_brachyphylla:18.99276,Habenaria_stenochila:18.99276,Habenaria_macrura:18.99276,Habenaria_walleri:18.99276,Habenaria_holothrix:18.99276,Habenaria_ferkoana:18.99276,Habenaria_insolita:18.99276,Habenaria_gonatosiphon:18.99276,Habenaria_entomantha:18.99276,Habenaria_acianthoides:18.99276,Habenaria_diselloides:18.99276,Habenaria_keyensis:18.99276,Habenaria_dracaenifolia:18.99276,Habenaria_hollandiana:18.99276,Habenaria_limprichtii:18.99276,Habenaria_zambesina:18.99276,Habenaria_mitodes:18.99276,Habenaria_cortesii:18.99276,Habenaria_agrestis:18.99276,Habenaria_spatulifolia:18.99276,Habenaria_medusa:18.99276,Habenaria_pectinata:18.99276,Habenaria_anomaliflora:18.99276,Habenaria_lastelleana:18.99276,Habenaria_nogeirana:18.99276,Habenaria_tortilis:18.99276,Habenaria_leibergii:18.99276,Habenaria_macrandra:18.99276,Habenaria_coultousii:18.99276,Habenaria_unguilabris:18.99276,Habenaria_gracilis:18.99276,Habenaria_exilis:18.99276,Habenaria_notabilis:18.99276,Habenaria_lizbethae:18.99276,Habenaria_parvipetala:18.99276,Habenaria_petraea:18.99276,Habenaria_multipartita:18.99276,Habenaria_austrosinensis:18.99276,Habenaria_hilsenbergii:18.99276,Habenaria_superflua:18.99276,Habenaria_philopsychra:18.99276,Habenaria_plantaginea:18.99276,Habenaria_sylvicultrix:18.99276,Habenaria_galipanensis:18.99276,Habenaria_quartzicola:18.99276,Habenaria_egregia:18.99276,Habenaria_lisowskii:18.99276,Habenaria_richardii:18.99276,Habenaria_conopsea:18.99276,Habenaria_ulei:18.99276,Habenaria_mediocris:18.99276,Habenaria_tsaratananensis:18.99276,Habenaria_decurvirostris:18.99276,Habenaria_filifera:18.99276,Habenaria_mariae:18.99276,Habenaria_falciloba:18.99276,Habenaria_cerea:18.99276,Habenaria_uliginosa:18.99276,Habenaria_pseudocaldensis:18.99276,Habenaria_parvidens:18.99276,Habenaria_bathiei:18.99276,Habenaria_armatissima:18.99276,Habenaria_schaffneri:18.99276,Habenaria_abortiens:18.99276,Habenaria_novaehiberniae:18.99276,Habenaria_maderoi:18.99276,Habenaria_celebica:18.99276,Habenaria_macraithii:18.99276,Habenaria_chlorosepala:18.99276,Habenaria_aricaensis:18.99276,Habenaria_monogyne:18.99276,Habenaria_silvatica:18.99276,Habenaria_hymenophylla:18.99276,Habenaria_renziana:18.99276,Habenaria_conopodes:18.99276,Habenaria_quadrifolia:18.99276,Habenaria_amalfitana:18.99276,Habenaria_arecunarum:18.99276,Habenaria_kabompoensis:18.99276,Habenaria_samoensis:18.99276,Habenaria_bequaertii:18.99276,Habenaria_unifoliata:18.99276,Habenaria_arietina:18.99276,Habenaria_ridleyana:18.99276,Habenaria_villosa:18.99276,Habenaria_chlorina:18.99276,Habenaria_macrotidion:18.99276,Habenaria_verdickii:18.99276,Habenaria_hologlossa:18.99276,Habenaria_cavatibrachia:18.99276,Habenaria_robusta:18.99276,Habenaria_stolzii:18.99276,Habenaria_edgarii:18.99276,Habenaria_perrottetiana:18.99276,Habenaria_robustior:18.99276,Habenaria_micheliana:18.99276,Habenaria_porphyricola:18.99276,Habenaria_boadanensis:18.99276,Habenaria_ndiana:18.99276,Habenaria_tosariensis:18.99276,Habenaria_euryloba:18.99276,Habenaria_ventricosa:18.99276,Habenaria_aristulifera:18.99276,Habenaria_perbella:18.99276,Habenaria_mossii:18.99276,Habenaria_pterocarpa:18.99276,Habenaria_platanthera:18.99276,Habenaria_meeana:18.99276,Habenaria_kornasiana:18.99276,Habenaria_yungasensis:18.99276,Habenaria_alinae:18.99276,Habenaria_baeuerlenii:18.99276,Habenaria_wolongensis:18.99276,Habenaria_loloorum:18.99276,Habenaria_bangii:18.99276,Habenaria_plurifoliata:18.99276,Habenaria_mesophylla:18.99276,Habenaria_pantlingiana:18.99276,Habenaria_praecox:18.99276,Habenaria_huberi:18.99276,Habenaria_bertauxiana:18.99276,Habenaria_godefroyi:18.99276,Habenaria_dichopetala:18.99276,Habenaria_achroantha:18.99276,Habenaria_ditricha:18.99276,Habenaria_trichoglossa:18.99276,Habenaria_ternatea:18.99276,Habenaria_amplifolia:18.99276,Habenaria_vanoverberghii:18.99276,Habenaria_kingii:18.99276,Habenaria_ramayyana:18.99276,Habenaria_ciliolaris:18.99276,Habenaria_erostrata:18.99276,Habenaria_boiviniana:18.99276,Habenaria_perpulchra:18.99276,Habenaria_amplexicaulis:18.99276,Habenaria_poilanei:18.99276,Habenaria_fargesii:18.99276,Habenaria_galpinii:18.99276,Habenaria_petromedusa:18.99276,Habenaria_sochensis:18.99276,Habenaria_fulva:18.99276,Habenaria_commelinifolia:18.99276,Habenaria_hydrophila:18.99276,Habenaria_pubidens:18.99276,Habenaria_marginata:18.99276,Habenaria_williamsii:18.99276,Habenaria_auriculiloba:18.99276,Habenaria_guentheriana:18.99276,Habenaria_klossii:18.99276,Habenaria_linguicruris:18.99276,Habenaria_koordersii:18.99276,Habenaria_mosambicensis:18.99276,Habenaria_roemeriana:18.99276,Habenaria_stylites:18.99276,Habenaria_brachyplectron:18.99276,Habenaria_horaliae:18.99276,Habenaria_uncatiloba:18.99276,Habenaria_lucida:18.99276,Habenaria_anaphysema:18.99276,Habenaria_finetiana:18.99276,Habenaria_aff._guadalajarana_GS-2012:18.99276,Habenaria_aff._filifera_GS-2012:18.99276,Habenaria_aff._flexuosa_GS-2012:18.99276,Habenaria_sp._Jin_&_Zhang_13814:18.99276,Habenaria_aff._nuda_NUD5:18.99276,Habenaria_aff._nuda_NUD6:18.99276,Habenaria_aff._repens_REP1:18.99276,Habenaria_aff._repens_REP3:18.99276,Habenaria_aff._nuda_NUD1:18.99276,Habenaria_aff._nuda_NUD4:18.99276,Habenaria_aff._nuda_NUD2:18.99276,Habenaria_aff._repens_REP2:18.99276,Habenaria_aff._nuda_NUD3:18.99276,Habenaria_paivaeana:18.99276,Habenaria_adenantha:18.99276,Habenaria_aff._canastrensis_Batista_1825:18.99276,Habenaria_andrewseii:18.99276,Habenaria_aphylla:18.99276,Habenaria_aristata:18.99276,Habenaria_australis:18.99276,Habenaria_balimensis:18.99276,Habenaria_batesii_la:18.99276,Habenaria_bauerleni:18.99276,Habenaria_bonatea:18.99276,Habenaria_borneensis:18.99276,Habenaria_bougainvillae:18.99276,Habenaria_brittoniae:18.99276,Habenaria_caffira:18.99276,Habenaria_caffra:18.99276,Habenaria_calcarata:18.99276,Habenaria_calcicola:18.99276,Habenaria_caraujensis:18.99276,Habenaria_childori:18.99276,Habenaria_chlorisiana:18.99276,Habenaria_cinnabarina:18.99276,Habenaria_dauphinensis:18.99276,Habenaria_deflexa:18.99276,Habenaria_demerarensis:18.99276,Habenaria_dilatata:18.99276,Habenaria_dolichosceras:18.99276,Habenaria_ecaudata:18.99276,Habenaria_elliotii:18.99276,Habenaria_flexa:18.99276,Habenaria_geoffirayi:18.99276,Habenaria_gerardiana:18.99276,Habenaria_gibsonii:18.99276,Habenaria_glazoviana:18.99276,Habenaria_grandiflora:18.99276,Habenaria_grandifloriformia:18.99276,Habenaria_gustavi-edwallii:18.99276,Habenaria_hayataeana:18.99276,Habenaria_hebes_la:18.99276,Habenaria_hochstetteriana:18.99276,Habenaria_holopetala:18.99276,Habenaria_holstii:18.99276,Habenaria_jantha:18.99276,Habenaria_jerdoniana:18.99276,Habenaria_kaessneriana:18.99276,Habenaria_kayseri:18.99276,Habenaria_keskeoides:18.99276,Habenaria_lacei:18.99276,Habenaria_lagunae_sanctae:18.99276,Habenaria_laxiflora:18.99276,Habenaria_lefeburiana:18.99276,Habenaria_lindeni:18.99276,Habenaria_livingstoniana_la:18.99276,Habenaria_lofgrenii:18.99276,Habenaria_longiracema:18.99276,Habenaria_luceana:18.99276,Habenaria_lugardii:18.99276,Habenaria_macroceratilis:18.99276,Habenaria_margaritacea:18.99276,Habenaria_marmarophila:18.99276,Habenaria_melvillii:18.99276,Habenaria_microcorys:18.99276,Habenaria_microsaccus:18.99276,Habenaria_montana:18.99276,Habenaria_mundtii:18.99276,Habenaria_nuizii:18.99276,Habenaria_oblongifolia:18.99276,Habenaria_oligantha:18.99276,Habenaria_paludosa:18.99276,Habenaria_pantothrix:18.99276,Habenaria_phantasma_la:18.99276,Habenaria_picnostachia:18.99276,Habenaria_platantheroides:18.99276,Habenaria_pleistadenia:18.99276,Habenaria_polygonoides:18.99276,Habenaria_polyrhiza:18.99276,Habenaria_rabaiensis:18.99276,Habenaria_radicans:18.99276,Habenaria_ranicolorata:18.99276,Habenaria_rupestria:18.99276,Habenaria_sampaioana:18.99276,Habenaria_sanbornei:18.99276,Habenaria_scheidmeyeri:18.99276,Habenaria_schnittneyeri:18.99276,Habenaria_schwackii:18.99276,Habenaria_sobraliana:18.99276,Habenaria_socialis:18.99276,Habenaria_spatulaefolia:18.99276,Habenaria_spiralis:18.99276,Habenaria_spithamaea:18.99276,Habenaria_st-simonenis:18.99276,Habenaria_susannae:18.99276,Habenaria_tamandensis:18.99276,Habenaria_taubertiana:18.99276,Habenaria_tentaculata:18.99276,Habenaria_tetranema:18.99276,Habenaria_trichoceras:18.99276,Habenaria_tubifolia_la:18.99276,Habenaria_tuerckheimii:18.99276,Habenaria_turkheimii:18.99276,Habenaria_uniflora:18.99276,Habenaria_viridis:18.99276,Habenaria_vuleanica:18.99276,Habenaria_wangii:18.99276,Habenaria_warszewczii:18.99276,Habenaria_warszewiczii:18.99276,Habenaria_werckeli:18.99276,Habenaria_xanthochila:18.99276,Habenaria_zothecina:18.99276,Habenaria_×suzannae:18.99276,Habenaria_crucifera_var._brevidactyla:18.99276,Habenaria_nuda_var._pygmaea:18.99276):0.002563,((Tylostigma_perrieri:17.382145,(Pecteilis_gigantea:8.691072,Pecteilis_sagarikii:8.691102,Pecteilis_susannae:8.691102,Pecteilis_cochinchinensis:8.691102,Pecteilis_triflora:8.691102,Pecteilis_cambodiana:8.691102,Pecteilis_henryi:8.691102,Pecteilis_ophiocephala:8.691102,Pecteilis_radiata:8.691102,Pecteilis_cardida:8.691102):8.691072):1.600579,((Dithrix_griffithii:9.645429,Gennaria_diphylla:9.645429):9.334389,((Peristylus_affinis:8.789725,(Peristylus_tentaculatus:0.383883,(Peristylus_biermannianus:0.381029,Peristylus_densus:0.381029):0.002855):8.405841):8.92914,(((((Herminium_mannii:4.36211,Herminium_forceps:4.36211):1.287684,((Herminium_elisabethae:1.16404,Herminium_alaschanicum:1.16404):2.6301,(Herminium_gramineum:3.006154,(Herminium_coeloceras:2.239452,((Herminium_ophioglossoides:1.324246,(Herminium_pygmaeum:0.715392,Herminium_monorchis:0.715392):0.608854):0.335042,((Herminium_chloranthum:0.191817,(Herminium_macrophyllum:0.188692,Herminium_glossophyllum:0.188692):0.003125):0.168117,(Herminium_josephi:0.340043,Peristylus_duthiei:0.340043):0.01989):1.299354):0.580164):0.766702):0.787986):1.855654):9.39051,((Herminium_fallax:10.898494,(Platanthera_clavigera:2.979203,(Herminium_latilabre:0.75726,Platanthera_edgeworthii:0.75726):2.221943):7.919292):2.752096,((Herminium_yunnanense:7.0744,((Herminium_longilobatum:0.647691,(Herminium_lanceum:0.643796,Herminium_kamengense:0.643796):0.003895):4.242154,(Herminium_souliei:4.70175,((Herminium_quinquelobum:2.377464,(Herminium_mackinonii:0.352913,Herminium_jaffreyanum:0.352913):2.02455):2.226631,Herminium_coiloglossum:4.604095):0.097655):0.188095):2.184555):6.293459,((Herminium_humidicola:8.863476,Herminium_handelii:8.863476):3.401795,((Herminium_biporosum:0.203467,Herminium_gracile:0.203467):9.133065,(Herminium_pusillum:5.894342,((Herminium_pugioniforme:0.003834,Herminium_oxysepalum:0.003834):3.228105,Herminium_esquirolii:3.231939):2.662403):3.44219):2.928739):1.102587):0.282731):1.389714):1.299643,Hsenhsua_chrysea:16.339949):0.843136,(Bonatea_speciosa:8.591542,Bonatea_cassidea:8.591572,Bonatea_pulchella:8.591572,Bonatea_antennifera:8.591572,Bonatea_boltonii:8.591572,Bonatea_bracteata:8.591572,Bonatea_steudneri:8.591572,Bonatea_saundersioides:8.591572,Bonatea_polypodantha:8.591572,Bonatea_lamprophylla:8.591572,Bonatea_porrecta:8.591572,Bonatea_volkensiana:8.591572,Bonatea_stereophylla:8.591572,Bonatea_rabaiensis:8.591572,Bonatea_arabica:8.591572,Bonatea_insigmis:8.591572,Bonatea_panduana:8.591572):8.591542):0.535781):1.260952):0.002906):0.012572):0.543225,(Physoceras_boryanum:9.76926,Physoceras_betsomangense:9.76928,Physoceras_castillonii:9.76928,Physoceras_violaceum:9.76928,Physoceras_epiphyticum:9.76928,Physoceras_lageniferum:9.76928,Physoceras_rotundifolium:9.76928,Physoceras_bellum:9.76928,Physoceras_australe:9.76928,Physoceras_bifurcum:9.76928,Physoceras_mesophyllum:9.76928,Physoceras_perrieri:9.76928):9.76926):2.394665,Peristylus_plantagineus:21.93321,Peristylus_flagellifer:21.93321,Peristylus_ngoyensis:21.93321,Peristylus_sp._Jin_9189:21.93321,Peristylus_staminodiatus:21.93321,Peristylus_wheatleyi:21.93321,Peristylus_grandis:21.93321,Peristylus_calcaratus:21.93321,Peristylus_lawii:21.93321,Peristylus_lacertifer:21.93321,Peristylus_pseudophrys:21.93321,Peristylus_tricallosus:21.93321,Peristylus_korinchensis:21.93321,Peristylus_richardianus:21.93321,Peristylus_djampangensis:21.93321,Peristylus_parishii:21.93321,Peristylus_gracilis:21.93321,Peristylus_prainii:21.93321,Peristylus_bulleyi:21.93321,Peristylus_hamiltonianus:21.93321,Peristylus_stenodon:21.93321,Peristylus_lombokensis:21.93321,Peristylus_listeroides:21.93321,Peristylus_holochila:21.93321,Peristylus_chapaensis:21.93321,Peristylus_setifer:21.93321,Peristylus_commersonianus:21.93321,Peristylus_orbicularis:21.93321,Peristylus_maculifer:21.93321,Peristylus_brachypyhllus:21.93321,Peristylus_unguiculatus:21.93321,Peristylus_goodyeroides:21.93321,Peristylus_timorensis:21.93321,Peristylus_brevicalcar:21.93321,Peristylus_aliformis:21.93321,Peristylus_spiralis:21.93321,Peristylus_lancifolius:21.93321,Peristylus_spathulatus:21.93321,Peristylus_cubitalis:21.93321,Peristylus_brevilobus:21.93321,Peristylus_pachyneurus:21.93321,Peristylus_aristatus:21.93321,Peristylus_triaena:21.93321,Peristylus_sahanii:21.93321,Peristylus_ciliolatus:21.93321,Peristylus_tradescantiifolius:21.93321,Peristylus_banfieldii:21.93321,Peristylus_phuwuanensis:21.93321,Peristylus_pachyneuroides:21.93321,Peristylus_kumaonensis:21.93321,Peristylus_umbonatus:21.93321,Peristylus_constrictus:21.93321,Peristylus_carolinensis:21.93321,Peristylus_trimenii:21.93321,Peristylus_cryptostylus:21.93321,Peristylus_forrestii:21.93321,Peristylus_kinabaluensis:21.93321,Peristylus_hatusimanus:21.93321,Peristylus_gardneri:21.93321,Peristylus_maingayi:21.93321,Peristylus_flexuosus:21.93321,Peristylus_elbertii:21.93321,Peristylus_holttumianus:21.93321,Peristylus_nanus:21.93321,Peristylus_tobensis:21.93321,Peristylus_nymanianus:21.93321,Peristylus_macer:21.93321,Peristylus_superanthus:21.93321,Peristylus_cymbochilus:21.93321,Peristylus_silvicola:21.93321,Peristylus_whistleri:21.93321,Peristylus_jinchuanicus:21.93321,Peristylus_rindjaniensis:21.93321,Peristylus_bismarckiensis:21.93321,Peristylus_ovariophorus:21.93321,Peristylus_societatis:21.93321,Peristylus_neotineoides:21.93321,Peristylus_latilobus:21.93321,Peristylus_hallieri:21.93321,Peristylus_palawensis:21.93321,Peristylus_chlorandrellus:21.93321,Peristylus_holttumii:21.93321,Peristylus_kerrii:21.93321,Peristylus_mucronatus:21.93321,Peristylus_subaphyllus:21.93321,Peristylus_citrinus:21.93321,Peristylus_minimiflorus:21.93321,Peristylus_monticola:21.93321,Peristylus_rigidus:21.93321,Peristylus_secundus:21.93321,Peristylus_tipuliferus:21.93321,Peristylus_ciliatus:21.93321,Peristylus_intrudens:21.93321,Peristylus_balakrishnanii:21.93321,Peristylus_brassii:21.93321,Peristylus_carnosipetalus:21.93321,Peristylus_chloranthus:21.93321,Peristylus_elatus:21.93321,Peristylus_lefebvreanus:21.93321,Peristylus_norumbus:21.93321,Peristylus_secundiflorus:21.93321,Peristylus_tenuicallus:21.93321,Peristylus_trianae:21.93321,Herminium_kumaunensis:21.93321,Herminium_ecalcaratum:21.93321,Herminium_haridasanii:21.93321,Herminium_singulum:21.93321,Herminium_tangianum:21.93321,Bhutanthera_albosanguinea:21.93321,Bhutanthera_albovirens:21.93321,Bhutanthera_himalayana:21.93321,Bhutanthera_albomarginata:21.93321,Herminium_sp._Jin_XH_&_Zhang_L_11086:21.93321,Herminium_sp._FLPH_13-2117:21.93321,Herminium_sp._Jin_XH_&_al._13185:21.93321,Herminium_sp._Jin_XH_&_al._13239:21.93321,Herminium_sp._Jin_XH_8413:21.93321,Herminium_sp._STET_1293:21.93321,Bhutanthera_fimbriata:21.93321,Herminium_alpinum:21.93321,Herminium_angustifolium:21.93321,Herminium_failax:21.93321,Herminium_goodyeroides:21.93321,Herminium_lefebreanum:21.93321,Herminium_longicrure:21.93321,Herminium_minutifolium:21.93321,Herminium_reniforme:21.93321,Herminium_lanceum_var._longicrure:21.93321):1.928122,(((((((((((Satyrium_hallackii_subsp._hallackii:0.007021,Satyrium_hallackii_subsp._ocellatum:0.007021):0.153053,(Satyrium_cheirophorum:0.158189,Satyrium_macrophyllum:0.158189):0.001884):0.953421,Satyrium_princeae:1.113494):1.889575,(Satyrium_yunnanense:2.825545,Satyrium_crassicaule:2.825545):0.177524):0.348967,Satyrium_nepalense:3.352037):0.286551,(Satyrium_carsonii:1.709829,Satyrium_orbiculare:1.709829):1.928758):0.634422,Satyrium_amoenum:4.27301):1.197973,(((Satyrium_trinerve:2.772561,Satyrium_breve:2.772561):2.314885,(Satyrium_oliganthum:1.627872,Satyrium_rhynchanthoides:1.627872):3.459574):0.004426,Satyrium_microrrhynchum:5.091872):0.379111):0.671563,((((((Satyrium_sacculatum:0.126805,Satyrium_elongatum:0.126805):0.001246,Satyrium_riparium:0.128051):0.001876,Satyrium_volkensii:0.129927):0.900868,(Satyrium_coriophoroides:1.026355,Satyrium_anomalum:1.026355):0.004441):1.124979,(Satyrium_odorum:2.14851,Satyrium_parviflorum:2.14851):0.007264):1.638763,((((Satyrium_microcorys:0.007075,Satyrium_shirense:0.007075):0.207118,Satyrium_chlorocorys:0.214193):0.42827,Satyrium_sphaeranthum:0.642463):1.092709,Satyrium_comptum:1.735172):2.059366):2.348009):0.540288,(((((((Satyrium_rupestre:1.02529,Satyrium_ligulatum:1.02529):0.628123,(Satyrium_emarcidum:1.271607,Satyrium_carneum:1.271607):0.381806):0.489599,(Satyrium_acuminatum:2.075826,Satyrium_muticum:2.075826):0.067186):0.513074,(((Satyrium_stenopetalum_subsp._brevicalcaratum:0.381084,Satyrium_stenopetalum_subsp._stenopetalum:0.381084):0.601941,Satyrium_coriifolium:0.983025):0.437996,Satyrium_outeniquense:1.421021):1.235066):0.777273,((Satyrium_membranaceum:0.447151,Satyrium_princeps:0.447151):0.003467,Satyrium_fimbriatum:0.450618):2.982742):0.006427,(((Satyrium_neglectum:1.145833,Satyrium_sceptrum:1.145833):0.002377,Satyrium_buchananii:1.14821):1.357028,Satyrium_monadenum:2.505238):0.934549):0.435564,(((((Satyrium_longicolle:1.862523,Satyrium_pallens:1.862523):0.002082,Satyrium_humile:1.864605):0.002971,Satyrium_erectum:1.867576):1.253528,(Satyrium_candidum:3.118128,Satyrium_bicorne:3.118128):0.002976):0.500551,Satyrium_lupulinum:3.621655):0.253696):2.807483):3.96969,((((Satyrium_aberrans:2.691237,Satyrium_bicallosum:2.691237):0.003707,Satyrium_retusum:2.694944):0.007473,((Satyrium_pumilum:1.916145,Satyrium_bracteatum:1.916145):0.539673,Satyrium_pygmaeum:2.455817):0.246599):1.900523,Satyrium_rhynchanthum:4.602939):6.049585,Satyrium_sphaerocarpum:10.65255,Satyrium_sp._Johnson_s.n.:10.65255,Satyrium_situsanguinum:10.65255,Satyrium_monophyllum:10.65255,Satyrium_schimperi:10.65255,Satyrium_mechowii:10.65255,Satyrium_neilgherrensis:10.65255,Satyrium_ecalcaratum:10.65255,Satyrium_confusum:10.65255,Satyrium_guthriei:10.65255,Satyrium_aciculare:10.65255,Satyrium_miserum:10.65255,Satyrium_mirum:10.65255,Satyrium_welwitschii:10.65255,Satyrium_brachypetalum:10.65255,Satyrium_pulchrum:10.65255,Satyrium_perrieri:10.65255,Satyrium_kermesinum:10.65255,Satyrium_rhodanthum:10.65255,Satyrium_foliosum:10.65255,Satyrium_striatum:10.65255,Satyrium_kitimboense:10.65255,Satyrium_compactum:10.65255,Satyrium_paludosum:10.65255,Satyrium_baronii:10.65255,Satyrium_aethiopicum:10.65255,Satyrium_johnsonii:10.65255,Satyrium_rostratum:10.65255,Satyrium_fibeckii:10.65255,Satyrium_robustum:10.65255,Satyrium_afromontanum_la:10.65255,Satyrium_cornutum:10.65255,Satyrium_eurycalcaratum:10.65255,Satyrium_flavum_la:10.65255,Satyrium_kaessnerianum:10.65255,Satyrium_ketumbense:10.65255,Satyrium_longebracteatum:10.65255,Satyrium_paludicolum:10.65255,Satyrium_papyrrtorum:10.65255,Satyrium_platagineum:10.65255,Satyrium_sagittaie:10.65255,Satyrium_setchuenicum:10.65255,Satyrium_vallisoletanum:10.65255,Satyrium_nepalense_var._ciliatum:10.65255):13.208783):2.763658,(((((((((((((((((((Disa_pulchra:0.210939,Disa_montana:0.210939):0.030262,Disa_stricta:0.241201):0.513282,Disa_patula:0.754483):0.00178,(Disa_oreophila_subsp._oreophila:0.736332,Disa_oreophila_subsp._erecta:0.736332):0.019931):0.175085,((Disa_vigilans:0.24449,Disa_amoena:0.24449):0.682778,Disa_nivea:0.927268):0.004079):0.388069,Disa_saxicola:1.319417):0.004768,Disa_aristata:1.324184):1.097554,(Disa_cephalotes_subsp._frigida:0.003235,Disa_cephalotes_subsp._cephalotes:0.003235):2.418503):0.439801,((Disa_gladioliflora_subsp._gladioliflora:0.444631,Disa_gladioliflora_subsp._capricornis:0.444631):0.967096,Disa_ferruginea:1.411727):1.449812):2.686657,(((((((Disa_purpurascens:0.361373,Disa_hians:0.361373):0.377274,Disa_graminifolia:0.738647):0.010173,Disa_multifida:0.74882):0.164395,Disa_barbata:0.913214):0.501557,Disa_baurii:1.414771):0.160772,Disa_venusta:1.575543):3.969815,(Disa_tenuis:2.155062,Disa_salteri:2.155062):3.390295):0.002839):0.004799,(((Disa_spathulata:1.18268,Disa_spathulata_subsp._tripartita:1.18268):0.362636,Disa_spathulata_subsp._spathulata:1.545316):3.700621,Disa_schlechteriana:5.245937):0.307059):2.690889,(((((((((((Disa_densiflora:1.437454,Disa_bracteata:1.437454):0.002364,Disa_conferta:1.439818):1.423184,Disa_ophrydea:2.863002):0.250317,Disa_rufescens:3.113319):0.18619,(((Disa_reticulata:0.588284,Disa_brevicornis:0.588284):0.125759,Disa_borbonica:0.714042):1.942974,(Disa_sabulosa:0.860999,Disa_pygmaea:0.860999):1.796017):0.642493):0.002052,Disa_bolusiana:3.301562):0.003394,(Disa_comosa:1.122319,Disa_atrorubens:1.122319):2.182637):0.66794,Disa_cylindrica:3.972896):1.955689,((((Disa_elegans:5.039048,Disa_ocellata:5.039048):0.471002,(((Disa_obtusa_subsp._picta:0.004681,Disa_obtusa_subsp._hottentotica:0.004681):1.671402,Disa_telipogonis:1.676083):3.466632,Disa_uncinata:5.142714):0.367336):0.212537,Disa_neglecta:5.722588):0.20272,(Disa_bodkinii:5.761258,Disa_triloba:5.761258):0.164049):0.003277):2.302845,(Disa_hallackii:3.766517,Disa_cornuta:3.766517):4.464913):0.009591,Disa_similis:8.241021):0.002864):0.462828,(((((((((((Disa_extinctoria:0.324307,Disa_scullyi:0.324307):0.002532,Disa_versicolor:0.326839):0.620239,Disa_rhodantha:0.947078):2.125543,Disa_cooperi:3.072622):0.012069,Disa_fragrans_subsp._fragrans:3.08469):0.339316,(((Disa_polygonoides:0.548052,Disa_woodii:0.548052):0.573843,Disa_chrysostachya:1.121895):1.354717,Disa_sankeyi:2.476612):0.947394):1.497458,((Disa_caffra:2.5383,Disa_hircicornis:2.5383):1.028075,Disa_perplexa:3.566375):1.35509):0.421969,((((((((((Disa_miniata:0.599717,Disa_ochrostachya:0.599717):0.255237,Disa_zombica:0.854953):0.001703,Disa_celata:0.856657):0.0021,Disa_satyriopsis:0.858756):0.003574,Disa_ornithantha:0.86233):0.005968,(Disa_erubescens_subsp._erubescens:0.376476,Disa_erubescens_subsp._carsonii:0.376476):0.491823):0.005667,Disa_ukingensis:0.873965):0.016289,(Disa_robusta:0.579295,Disa_walleri:0.579295):0.310959):1.249477,Disa_stairsii:2.13973):2.71186,Disa_sanguinea:4.851591):0.491843):0.290807,(((Disa_thodei:0.218906,Disa_crassicornis:0.218906):2.996183,Disa_zuluensis:3.215089):0.521273,Disa_galpinii:3.736361):1.897879):2.767316,(((Disa_remota:6.46891,Disa_fasciata:6.46891):0.772217,(Disa_zimbabweensis:5.617458,Disa_sagittalis:5.617458):1.623669):0.9227,((Disa_tenella_subsp._tenella:1.862249,Disa_tenella_subsp._pusilla:1.862249):0.001896,Disa_brachyceras:1.864145):6.299682):0.237729):0.001918,((((Disa_intermedia:0.60734,Disa_nervosa:0.60734):2.021847,(Disa_stachyoides:0.766395,Disa_alticola:0.766395):1.862792):2.406392,Disa_buchenaviana:5.035579):2.827138,Disa_tysonii:7.862717):0.540758):0.303238):0.216759,(((Disa_harveyana_subsp._longicalcarata:0.162175,Disa_harveyana_subsp._harveyana:0.162175):2.024969,Disa_karooica:2.187144):0.007518,Disa_draconis:2.194663):6.728809):3.042217,(((Disa_virginalis:1.513031,Disa_maculata:1.513031):0.894122,Disa_schizodioides:2.407154):1.762886,Disa_longicornu:4.17004):7.795649):0.470955,((((((Disa_obliqua_subsp._obliqua:0.481618,Disa_obliqua_subsp._clavigera:0.481618):0.859705,Disa_biflora:1.341323):0.002166,(Disa_bifida:0.427265,Disa_inflexa:0.427265):0.916224):3.190791,Disa_flexuosa:4.53428):4.699842,Disa_ovalifolia:9.234123):1.045669,Disa_rosea:10.279792):2.156853):2.729465,(((((((Disa_filicornis:4.924003,Disa_richardiana:4.924003):0.251883,Disa_tenuifolia:5.175885):0.003925,Disa_vasselotii:5.179811):0.335225,((((Disa_aurata:0.243459,Disa_racemosa:0.243459):0.857238,Disa_cardinalis:1.100697):0.265397,Disa_tripetaloides:1.366094):2.145441,Disa_venosa:3.511536):2.0035):0.003108,(Disa_bivalvata:0.246982,Disa_atricapilla:0.246982):5.271162):0.167304,(Disa_uniflora:1.842188,Disa_caulescens:1.842188):3.843259):4.293541,((Disa_glandulosa:5.252669,Disa_vaginata:5.252669):1.266272,Disa_marlothii:6.518941):3.460048):5.187121,Disa_sp._T39:15.16613,Disa_pillansii:15.16613,(Disa_aconitoides_subsp._aconitoides:7.5829797,Disa_aconitoides_subsp._goetzeana:7.5829797)Disa_aconitoides:7.5829797,Disa_subtenuicornis:15.16613,Disa_cf._densiflora:15.16613,Disa_cernua:15.16613,Disa_porrecta:15.16613,Disa_brendae:15.16613,Disa_nuwebergensis:15.16613,Disa_verdickii:15.16613,Disa_longifolia:15.16613,Disa_roeperocharoides:15.16613,Disa_incarnata:15.16613,Disa_praecox:15.16613,Disa_equestris:15.16613,Disa_lisowskii:15.16613,Disa_danielae:15.16613,Disa_forficaria:15.16613,Disa_introrsa:15.16613,Disa_katangensis:15.16613,Disa_renziana:15.16613,Disa_paludicola:15.16613,Disa_oligantha:15.16613,Disa_arida:15.16613,Disa_chimanimaniensis:15.16613,Disa_esterhuyseniae:15.16613,Disa_dichroa:15.16613,Disa_nigerica:15.16613,Disa_engleriana:15.16613,Disa_cedarbergensis:15.16613,Disa_nubigena:15.16613,Disa_ecalcarata:15.16613,Disa_pulchella:15.16613,Disa_aperta:15.16613,Disa_linderiana:15.16613,Disa_welwitschii:15.16613,Disa_longipetala:15.16613,Disa_dracomontana:15.16613,Disa_newdigateae:15.16613,Disa_cryptantha:15.16613,Disa_brevipetala:15.16613,Disa_procera:15.16613,Disa_nyikensis:15.16613,Disa_micropetala:15.16613,Disa_maculomarronina:15.16613,Disa_facula:15.16613,Disa_scutellifera:15.16613,Disa_clavicornis:15.16613,Disa_rungweensis:15.16613,Disa_basutorum:15.16613,Disa_forcipata:15.16613,Disa_vogelpoelii:15.16613,Disa_begleyi:15.16613,Disa_eminii:15.16613,Disa_cochlearis:15.16613,Disa_tenuicornis:15.16613,Disa_minor:15.16613,Disa_lineata:15.16613,Disa_aequiloba:15.16613,Disa_physodes:15.16613,Disa_longilabris:15.16613,Disa_macrostachya:15.16613,Disa_andringitrana:15.16613,Disa_alinae:15.16613,Disa_aemula:15.16613,Disa_albomagentea:15.16613,Disa_danieleae:15.16613,Disa_grandiflora:15.16613,Disa_klugei:15.16613,Disa_newdigatae:15.16613,Disa_polygonides:15.16613,Disa_rodantha:15.16613,Disa_roseovittata:15.16613,Disa_sankevi:15.16613,Disa_×langleyensis:15.16613,Disa_×veitchi:15.16613,Disa_lugens_var._lugens:15.16613,Disa_patula_var._transvaalensis:15.16613):7.432454,Pachites_bodkinii:22.598564,(Huttonaea_pulchra:11.299225,Huttonaea_fimbriata:11.299225,Huttonaea_grandiflora:11.299225,Huttonaea_oreophila:11.299225,Huttonaea_woodii:11.299225)Huttonaea:11.299225):0.043556,((Pterygodium_alatum:14.171226,((((Ceratandra_atrata:0.665919,Ceratandra_grandiflora:0.665919):0.371246,Ceratandra_globosa:1.037165):1.56334,(Ceratandra_bicolor:0.235668,Ceratandra_harveyana:0.235668):2.364837):5.225764,Evotella_rubiginosa:7.826269):6.344957):8.462878,(((((Pterygodium_hastatum:4.972414,((Pterygodium_platypetalum:3.731458,Pterygodium_acutifolium:3.731458):0.003171,(Pterygodium_cleistogamum:0.188671,(Pterygodium_catholicum:0.187015,Pterygodium_newdigatae:0.187015):0.001656):3.545958):1.237785):2.823842,(Pterygodium_cruciferum:3.898128,Pterygodium_connivens:3.898148):3.898128):9.656678,(Pterygodium_cooperi:2.096993,((Pterygodium_volucris:0.288543,Pterygodium_vermiferum:0.288543):0.281903,Pterygodium_schelpei:0.570446):1.526547):15.355941):0.688828,(Pterygodium_leucanthum:16.114853,((Pterygodium_caffrum:2.22308,Pterygodium_pentherianum:2.22308):11.415352,(((((Corycium_orobanchoides:0.101793,Corycium_ingeanum:0.101793):0.632931,(Corycium_bicolorum:0.730813,Corycium_crispum:0.730813):0.003912):3.447886,(Corycium_dracomontanum:1.619026,Corycium_nigrescens:1.619026):2.563585):0.65878,((Corycium_excisum:3.263112,Corycium_microglossum:3.263112):0.80796,Corycium_deflexum:4.071072):0.770319):0.578553,((Pterygodium_hallii:0.650356,Pterygodium_inversum:0.650356):3.61897,Corycium_flanaganii:4.269327):1.150618):8.218487):2.476421):2.026909):0.93731,Pterygodium_magnum:19.079073):3.555033):0.008015):3.982846):10.336696):6.376515,(Codonorchis_lessonii:21.669088,Codonorchis_sp._Chase_O-1398:21.66911,Codonorchis_sp._333KM:21.66911,Codonorchis_canisioi:21.66911):21.669088):2.744359,((((Chloraea_cylindrostachya:9.75874,(Chloraea_reticulata:6.593984,(Chloraea_praecincta:5.951161,(Chloraea_membranacea:4.162231,(((Chloraea_alpina:2.471437,(Chloraea_disoides:1.438154,(((((Chloraea_multiflora:0.113614,Chloraea_heteroglossa:0.113614):0.001363,(Chloraea_barbata:0.103672,Chloraea_gavilu:0.103672):0.011305):0.001839,Chloraea_cristata:0.116816):0.003634,Chloraea_longipetala:0.12045):0.191603,((Chloraea_chrysantha:0.133759,(((((Chloraea_crispa:0.026219,(Chloraea_incisa:0.025398,Chloraea_lamellata:0.025398):8.21E-4):0.001021,Chloraea_lechleri:0.027241):0.001355,(Chloraea_philippii:0.006196,Chloraea_volkmannii:0.006196):0.0224):0.001983,Chloraea_bidentata:0.030579):0.003871,Chloraea_bletioides:0.03445):0.099309):0.118276,(Chloraea_prodigiosa:0.250885,Chloraea_virescens:0.250885):0.00115):0.060019):1.126101):1.033283):0.198826,(Chloraea_bicallosa:1.245067,(Chloraea_cuneata:0.413218,Chloraea_nudilabia:0.413218):0.83185):1.425196):1.487312,((((Chloraea_gaudichaudii:1.035127,Chloraea_speciosa:1.035127):0.001934,Chloraea_grandiflora:1.03706):0.124932,(Chloraea_magellanica:0.490274,Chloraea_viridiflora:0.490274):0.671718):2.732619,((((Bipinnula_volkmannii:0.191948,Bipinnula_apinnula:0.191948):2.992321,(Bipinnula_penicillata:1.71592,Bipinnula_montana:1.71592):1.468348):0.114102,Bipinnula_fimbriata:3.298371,Bipinnula_taltalensis:3.2984,Bipinnula_polysyka:3.2984,Bipinnula_gibertii:3.2984,Bipinnula_plumosa:3.2984,Bipinnula_biplumata:3.2984):0.382955,((((Gavilea_venosa:0.335183,Gavilea_glandulifera:0.335183):0.718058,Gavilea_leucantha:1.053241):0.62823,((Gavilea_odoratissima:0.00354,Gavilea_littoralis:0.00354):0.854972,Gavilea_araucana:0.858512):0.822959):1.42062,((Chloraea_chica:0.003564,Gavilea_longibracteata:0.003564):1.482579,Gavilea_australis:1.486144):1.615947,Gavilea_gladysiae:3.10211,Gavilea_lutea:3.10211,Gavilea_trullata:3.10211,Gavilea_supralabellata:3.10211,Gavilea_sp._340KM:3.10211,Gavilea_platyantha:3.10211,Gavilea_wittei:3.10211,Gavilea_cardioglossa:3.10211,Gavilea_insularis:3.10211,Gavilea_kingii:3.10211):0.579235):0.213285):0.262965):0.004655):1.78893):0.642823):3.164757,Chloraea_sp._Weigend_2000-361:9.75876,Chloraea_sp._Chase_O-551:9.75876,Chloraea_castillonii:9.75876,Chloraea_calantha:9.75876,Chloraea_bella:9.75876,Chloraea_multilineolata:9.75876,Chloraea_septentrionalis:9.75876,Chloraea_subpandurata:9.75876,Chloraea_galeata:9.75876,Chloraea_cogniauxii:9.75876,Chloraea_biserialis:9.75876,Chloraea_elegans:9.75876,Chloraea_fiebrigiana:9.75876,Chloraea_major:9.75876,Chloraea_laxiflora:9.75876,Chloraea_curicana:9.75876,Chloraea_tectata:9.75876,Chloraea_pavonii:9.75876,Chloraea_boliviana:9.75876,Chloraea_phoenicea:9.75876,Chloraea_lagunae:9.75876,Chloraea_deflexa:9.75876,Chloraea_unguis:9.75876,Chloraea_densipapillosa:9.75876,Chloraea_venosa:9.75876,Chloraea_austinoe:9.75876,Chloraea_bugainvilleana:9.75876,Chloraea_chicas:9.75876,Chloraea_cygnea:9.75876,Chloraea_kruegeri:9.75876,Chloraea_lineata:9.75876,Chloraea_longebracteata:9.75876,Chloraea_modesta:9.75876,Chloraea_multilamellata:9.75876,Chloraea_nervosa:9.75876,Chloraea_panduriformis:9.75876,Chloraea_semitensis:9.75876,Chloraea_volkmanni:9.75876):24.19867,((((((((((((Cranichis_ciliilabia:3.767542,Cranichis_subumbellata:3.767542):0.520786,(Cranichis_apiculata:1.282968,Cranichis_revoluta:1.282968):3.005361):1.623461,(Cranichis_sylvatica:1.475541,Cranichis_cochleata:1.475541):4.436248):6.402755,(((Cranichis_muscosa:4.516468,Cranichis_diphylla:4.516468):2.605024,Cranichis_longipetiolata:7.121492):4.908208,(Cranichis_engelii:0.600523,Cranichis_ciliata:0.600523):11.429177):0.284844,Cranichis_sp._Christenson_s.n.:12.31457,Cranichis_notata:12.31457,Cranichis_lichenophila:12.31457,Cranichis_gibbosa:12.31457,Cranichis_gracilis:12.31457,Cranichis_lehmannii:12.31457,Cranichis_scripta:12.31457,Cranichis_candida:12.31457,Cranichis_acuminatissima:12.31457,Cranichis_werffii:12.31457,Cranichis_ovata:12.31457,Cranichis_ricartii:12.31457,Cranichis_hassleri:12.31457,Cranichis_sparrei:12.31457,Cranichis_wageneri:12.31457,Cranichis_tenuis:12.31457,Cranichis_callifera:12.31457,Cranichis_lankesteri:12.31457,Cranichis_picta:12.31457,Cranichis_fendleri:12.31457,Cranichis_polyantha:12.31457,Cranichis_elliptica:12.31457,Cranichis_nudilabia:12.31457,Cranichis_galatea:12.31457,Cranichis_antioquiensis:12.31457,Cranichis_saccata:12.31457,Cranichis_turkeliae:12.31457,Cranichis_foliosa:12.31457,Cranichis_brachyblephara:12.31457,Cranichis_parvula:12.31457,Cranichis_garayana:12.31457,Cranichis_calva:12.31457,Cranichis_pulvinifera:12.31457,Cranichis_lehmanniana:12.31457,Cranichis_reticulata:12.31457,Cranichis_castellanosii:12.31457,Cranichis_amplectens:12.31457,Cranichis_glabricaulis:12.31457,Cranichis_macroblepharis:12.31457,Cranichis_talamancana:12.31457,Cranichis_hieroglyphica:12.31457,Cranichis_crumenifera:12.31457,Cranichis_glandulosa:12.31457,Cranichis_cylindrica:12.31457,Cranichis_parvifolia:12.31457,Cranichis_pittier:12.31457,Cranichis_polyblepharia:12.31457,Cranichis_speciosa:12.31457,Cranichis_stachyoides:12.31457,Cranichis_tubularis:12.31457):2.598918,(((Ponthieva_tuerckheimii:6.840526,(Ponthieva_elata:6.366777,(Baskervilla_colombiana:3.1833885,Baskervilla_sp._Whitten_2783:3.1834185,Baskervilla_paranaensis:3.1834185,Baskervilla_auriculata:3.1834185,Baskervilla_boliviana:3.1834185,Baskervilla_assurgens:3.1834185,Baskervilla_venezuelana:3.1834185,Baskervilla_pastasae:3.1834185,Baskervilla_leptantha:3.1834185,Baskervilla_stenopetala:3.1834185,Baskervilla_machupicchuensis:3.1834185):3.1833885):0.473749):1.232849,(Ponthieva_villosa:5.976843,Ponthieva_formosa:5.976843):2.096532):2.700893,(Ponthieva_mandonii:7.278836,(((Ponthieva_mexicana:2.701268,Ponthieva_ephippium:2.701268):2.115064,Ponthieva_fertilis:4.816332):0.003689,(Ponthieva_schaffneri:4.361406,((Ponthieva_brittoniae:3.220187,(Ponthieva_trilobata:3.218205,Ponthieva_racemosa:3.218205):0.001982):1.136329,(Ponthieva_parvula:3.295007,Ponthieva_triloba:3.295007):1.061509):0.004891):0.458615):2.458815):3.495432,Ponthieva_aff._orchioides_Salazar_s.n.:10.7743,Ponthieva_sp._Trujillo_332:10.7743,Ponthieva_sp._ML_3041:10.7743,Ponthieva_microglossa:10.7743,Ponthieva_petiolata:10.7743,Ponthieva_pseudoracemosa:10.7743,Ponthieva_hildae:10.7743,Ponthieva_andicola:10.7743,Ponthieva_similis:10.7743,Ponthieva_viridilimbata:10.7743,Ponthieva_maculata:10.7743,Ponthieva_pubescens:10.7743,Ponthieva_gracilis:10.7743,Ponthieva_phaenoleuca:10.7743,Ponthieva_venusta:10.7743,Ponthieva_appendiculata:10.7743,Ponthieva_dunstervillei:10.7743,Ponthieva_hassleri:10.7743,Ponthieva_disema:10.7743,Ponthieva_pulchella:10.7743,Ponthieva_oligoneura:10.7743,Ponthieva_campestris:10.7743,Ponthieva_pauciflora:10.7743,Ponthieva_cornuta:10.7743,Ponthieva_keraia:10.7743,Ponthieva_sprucei:10.7743,Ponthieva_insularis:10.7743,Ponthieva_gimana:10.7743,Ponthieva_vasquezii:10.7743,Ponthieva_unguiculata:10.7743,Ponthieva_bicornuta:10.7743,Ponthieva_nigricans:10.7743,Ponthieva_hameri:10.7743,Ponthieva_parvilabris:10.7743,Ponthieva_ventricosa:10.7743,Ponthieva_sylvicola:10.7743,Ponthieva_rostrata:10.7743,Ponthieva_brenesii:10.7743,Ponthieva_lilacina:10.7743,Ponthieva_collantesii:10.7743,Ponthieva_weberbaueri:10.7743,Ponthieva_pilosissima:10.7743,Ponthieva_cuyujana:10.7743,Ponthieva_inaudita:10.7743,Ponthieva_garayana:10.7743,Ponthieva_tunguraguae:10.7743,Ponthieva_ovatilabia:10.7743,Ponthieva_rinconii:10.7743,Ponthieva_vasqueziae:10.7743,Ponthieva_elegans:10.7743,Ponthieva_curvilabia:10.7743,Ponthieva_brittonae:10.7743,Ponthieva_grandiflora:10.7743,Ponthieva_turckheimii:10.7743,Ponthieva_turkheimii:10.7743):4.139194):3.024977,(((Pterichis_acuminata:0.812659,Pterichis_galeata:0.812659):3.965998,Pterichis_triloba:4.778657):2.630161,Pterichis_habenarioides:7.408819,Pterichis_sp._Trujillo_386:7.40885,Pterichis_sp._Weigend_2000-448:7.40885,Pterichis_sp._Szlachetko_s.n.:7.40885,Pterichis_pauciflora:7.40885,Pterichis_latifolia:7.40885,Pterichis_multiflora:7.40885,Pterichis_silvestris:7.40885,Pterichis_saxicola:7.40885,Pterichis_fernandezii:7.40885,Pterichis_parvifolia:7.40885,Pterichis_mandonii:7.40885,Pterichis_macroptera:7.40885,Pterichis_leucoptera:7.40885,Pterichis_weberbaueriana:7.40885,Pterichis_bangii:7.40885,Pterichis_boliviana:7.40885,Pterichis_yungasensis:7.40885,Pterichis_colombiana:7.40885,Pterichis_proctorii:7.40885):10.529621):3.02929,(((((((((Aa_colombiana:0.136848,Aa_hartwegii:0.136848):0.008983,Aa_paleacea:0.145831):4.619451,(Aa_leucantha:1.728828,Aa_calceata:1.728828):3.036455,Aa_sp._Alvarez_2845:4.76532,Aa_rosei:4.76532,Aa_erosa:4.76532,Aa_schickendanzii:4.76532,Aa_riobambae:4.76532,Aa_achalensis:4.76532,Aa_maderoi:4.76532,Aa_matthewsii:4.76532,Aa_nervosa:4.76532,Aa_denticulata:4.76532,Aa_inaequalis:4.76532,Aa_macra:4.76532,Aa_microtidis:4.76532,Aa_trilobulata:4.76532,Aa_sphaeroglossa:4.76532,Aa_gymnandra:4.76532,Aa_mandonii:4.76532,Aa_lorentzii:4.76532,Aa_hieronymi:4.76532,Aa_argyrolepis:4.76532,Aa_weddelliana:4.76532,Aa_fiebrigii:4.76532,Aa_aurantiaca:4.76532,Aa_filamentosa:4.76532,Aa_nubigenum:4.76532,Aa_rostrata:4.76532,Aa_schickendantzii:4.76532,Aa_weddeliana:4.76532):0.042672,((Myrosmodes_cochlearis:2.838434,Myrosmodes_paludosa:2.838434):0.002578,Myrosmodes_nubigena:2.841012,Myrosmodes_breve:2.84105,Myrosmodes_rhynchocarpum:2.84105,Myrosmodes_filamentosum:2.84105,Myrosmodes_rostratum:2.84105,Myrosmodes_chiogena:2.84105,Myrosmodes_weberbaueri:2.84105,Myrosmodes_ustulatum:2.84105,Myrosmodes_brevis:2.84105,Myrosmodes_cleefii:2.84105,Myrosmodes_gymnandra:2.84105,Myrosmodes_inaequalis:2.84105,Myrosmodes_paleacea:2.84105,Myrosmodes_reticulata:2.84105,Myrosmodes_rostrata:2.84105,Myrosmodes_subnivalis:2.84105):1.966942):5.887152,(Porphyrostachys_pilifera:2.060309,Porphyrostachys_parviflora:2.060309):8.634798):2.189472,((((Gomphichis_caucana:0.763464,Gomphichis_traceyae:0.763464):3.58617,Gomphichis_costaricensis:4.349634):0.307254,Gomphichis_bogotensis:4.656887):0.859995,(Gomphichis_valida:0.949471,Gomphichis_crassilabia:0.949471):4.567411,Gomphichis_sp._Szlachetko_s.n.:5.51691,Gomphichis_sp._Trujillo_379:5.51691,Gomphichis_longifolia:5.51691,Gomphichis_alba:5.51691,Gomphichis_plantaginifolia:5.51691,Gomphichis_cladotricha:5.51691,Gomphichis_scaposa:5.51691,Gomphichis_viscosa:5.51691,Gomphichis_hetaerioides:5.51691,Gomphichis_goodyeroides:5.51691,Gomphichis_steyermarkii:5.51691,Gomphichis_brachystachys:5.51691,Gomphichis_lancipetala:5.51691,Gomphichis_cundinamarcae:5.51691,Gomphichis_koehleri:5.51691,Gomphichis_altissima:5.51691,Gomphichis_longiscapa:5.51691,Gomphichis_gracilis:5.51691,Gomphichis_macbridei:5.51691):7.367696):0.412367,(Altensteinia_fimbriata:5.736421,Altensteinia_virescens:5.736421,Altensteinia_longispicata:5.73645,Altensteinia_elliptica:5.73645,Altensteinia_citrina:5.73645,Altensteinia_boliviensis:5.73645,Altensteinia_marginata:5.73645,Altensteinia_argyrolepis:5.73645,Altensteinia_colombiana:5.73645,Altensteinia_macra:5.73645,Altensteinia_matthewii:5.73645,Altensteinia_nigrescens:5.73645,Altensteinia_riobambae:5.73645,Altensteinia_rosei:5.73645,Altensteinia_rynchocarpa:5.73645,Altensteinia_ustulata:5.73645,Altensteinia_weberbaueri:5.73645):7.560525):2.358373,(Stenoptera_ecuadorana:13.525597,Stenoptera_acuta:13.525597,Stenoptera_sp._Trujillo_389:13.52563,Stenoptera_peruviana:13.52563,Stenoptera_montana:13.52563,Stenoptera_huilaensis:13.52563,Stenoptera_ciliaris:13.52563,Stenoptera_laxiflora:13.52563,Stenoptera_adnata:13.52563,Stenoptera_ciliaria:13.52563,Stenoptera_costariccnsis:13.52563,Stenoptera_guentherana:13.52563,Stenoptera_pilifera:13.52563):2.129722):5.301059,((((Prescottia_petiolaris:3.328284,Prescottia_stachyodes:3.328284):0.200359,Prescottia_cordifolia:3.528643):12.194755,(Prescottia_oligantha:4.142017,Prescottia_plantaginifolia:4.142017):11.581381,Prescottia_aff._stachyodes_Salazar_7312:15.72343,Prescottia_aff._oligantha_da_Silva_861:15.72343,Prescottia_sp._2_Szlachetko_s.n.:15.72343,Prescottia_sp._1_ex_cult._Popov:15.72343,Prescottia_aff._stachyodes_Salazar_3567:15.72343,Prescottia_sp._Christenson_s.n.:15.72343,Prescottia_sp._Hajeckt_s.n.:15.72343,Prescottia_sp._3_Ecuagenera:15.72343,Prescottia_phleoides:15.72343,Prescottia_microrhiza:15.72343,Prescottia_glazioviana:15.72343,Prescottia_villenarum:15.72343,Prescottia_leptostachya:15.72343,Prescottia_ostenii:15.72343,Prescottia_auyantepuiensis:15.72343,Prescottia_montana:15.72343,Prescottia_lojana:15.72343,Prescottia_epiphyta:15.72343,Prescottia_octopollinica:15.72343,Prescottia_rodeiensis:15.72343,Prescottia_mucugensis:15.72343,Prescottia_polyphylla:15.72343,Prescottia_tepuyensis:15.72343,Prescottia_lancifolia:15.72343,Prescottia_densiflora:15.72343,Prescottia_stricta:15.72343,Prescottia_carnosa:15.72343,Prescottia_ecuadorensis:15.72343,Prescottia_galeoitii:15.72343,Prescottia_villenaorum:15.72343):1.963591,(Galeoglossum_tubulosum:5.29239,Galeoglossum_thysanochilum:5.29239):12.394599):3.269388):0.011352):0.680407,((((((((Dichromanthus_cinnabarinus_subsp._cinnabarinus:0.006932,Dichromanthus_cinnabarinus:0.006932):0.388813,Dichromanthus_cinnabarinus_subsp._galeottianus:0.395745):2.341046,(Dichromanthus_michuacanus:1.126709,Dichromanthus_aurantiacus:1.126709):1.610081):6.52551,Mesadenus_lucayanus:9.2623):3.73928,((((Spiranthes_vernalis:4.483792,Spiranthes_sinensis:4.483792):0.00415,Spiranthes_spiralis:4.487942):1.488109,Spiranthes_cernua:5.976051):5.068284,(Platanthera_huronensis:0.724494,(Platanthera_aquilonis:0.003849,Spiranthes_romanzoffiana:0.003849):0.720645):10.319842,Spiranthes_nebulorum:11.04437,Spiranthes_diluvialis:11.04437,(Spiranthes_lacera_var._gracilis:5.522123,Spiranthes_lacera_var._lacera:5.522123)Spiranthes_lacera:5.522123,Spiranthes_longilabris:11.04437,Spiranthes_parksii:11.04437,Spiranthes_praeclara:11.04437,Spiranthes_hongkongensis:11.04437,Spiranthes_odorata:11.04437,Spiranthes_magnicamporum:11.04437,Spiranthes_sylvatica:11.04437,Spiranthes_australis:11.04437,Spiranthes_eamesii:11.04437,Spiranthes_simpsonii:11.04437,Spiranthes_laciniata:11.04437,Spiranthes_itchetuckneensis:11.04437,Spiranthes_delitescens:11.04437,Spiranthes_ochroleuca:11.04437,Spiranthes_infernalis:11.04437,Spiranthes_graminea:11.04437,Spiranthes_alticola:11.04437,Spiranthes_sunii:11.04437,Spiranthes_tuberosa:11.04437,Spiranthes_porrifolia:11.04437,Spiranthes_stellata:11.04437,Spiranthes_pusilla:11.04437,Spiranthes_torta:11.04437,Spiranthes_angustilabris:11.04437,Spiranthes_eatonii:11.04437,Spiranthes_lucida:11.04437,Spiranthes_aestivalis:11.04437,Spiranthes_intermedia:11.04437,(Spiranthes_ovalis_var._ovalis:5.522123,Spiranthes_ovalis_var._erostellata:5.522123)Spiranthes_ovalis:5.522123,Spiranthes_novae-zelandiae:11.04437,Spiranthes_allemanii:11.04437,Spiranthes_annua:11.04437,Spiranthes_aristotelia:11.04437,Spiranthes_bangii:11.04437,Spiranthes_chloraeformis:11.04437,Spiranthes_chloreaeformis:11.04437,Spiranthes_cogniauxana:11.04437,Spiranthes_cogniauxiana:11.04437,Spiranthes_colorans:11.04437,Spiranthes_congesta:11.04437,Spiranthes_esmeralda:11.04437,Spiranthes_gigantea:11.04437,Spiranthes_gonzalesii:11.04437,Spiranthes_grayi:11.04437,Spiranthes_griesebachii:11.04437,Spiranthes_hostmanni:11.04437,Spiranthes_lutea-alba:11.04437,Spiranthes_mechoacana:11.04437,Spiranthes_multiflora:11.04437,Spiranthes_musicola:11.04437,Spiranthes_nesophila:11.04437,Spiranthes_nivea:11.04437,Spiranthes_orchioides:11.04437,Spiranthes_ornithocephala:11.04437,Spiranthes_paranahbae:11.04437,Spiranthes_romanzoffana:11.04437,Spiranthes_rufescens:11.04437,Spiranthes_sparaiflora:11.04437,Spiranthes_tortilis:11.04437,Spiranthes_triloba:11.04437,Spiranthes_turkheimii:11.04437,Spiranthes_umbracticola:11.04437,Spiranthes_vaginata:11.04437,Spiranthes_werklei:11.04437,Spiranthes_×borealis:11.04437,Spiranthes_×folsomii:11.04437,Spiranthes_×meridionalis:11.04437,Spiranthes_brevilabris_var._floridana:11.04437,Spiranthes_casei_var._casei:11.04437,Spiranthes_praecox_f._albolabia:11.04437):1.957244):0.648044,(Schiedeella_faucisanguinea:13.509803,Schiedeella_llaveana:13.509803,Schiedeella_crenulata:13.50983,Schiedeella_durangensis:13.50983,Schiedeella_affinis:13.50983,Schiedeella_trilineata:13.50983,Schiedeella_arizonica:13.50983,Schiedeella_wercklei:13.50983,Schiedeella_dressleri:13.50983,Schiedeella_tamayoana:13.50983,Schiedeella_pandurata:13.50983,Schiedeella_williamsiana:13.50983,Schiedeella_jean-mulleri:13.50983,Schiedeella_esquintlensis:13.50983,Schiedeella_dendroneura:13.50983,Schiedeella_fragrans:13.50983,Schiedeella_schlechteriana:13.50983,Schiedeella_nagelii:13.50983,Schiedeella_garayana:13.50983,Schiedeella_amesiana:13.50983,Schiedeella_romeroana:13.50983,Schiedeella_violacea:13.50983,Schiedeella_michuacana:13.50983,Schiedeella_rubrocalosa:13.50983,Schiedeella_tenella:13.50983,Schiedeella_transveralis:13.50983):0.139821):0.245837,(((((((((Aulosepalum_pyramidale:0.872879,Aulosepalum_tenuiflorum:0.872879):0.577866,Aulosepalum_ramentaceum:1.450745):1.17422,Aulosepalum_hemichreum:2.624965):0.401866,Aulosepalum_riodelayense:3.026831):0.667796,(Aulosepalum_oestlundii:0.002973,(Deiregyne_nelsonii_subsp._obtusa:0.0014865,Deiregyne_diaphana:0.0015265,Deiregyne_densiflora:0.0015265,Deiregyne_falcata:0.0015265,Deiregyne_pseudopyramidalis:0.0015265,Deiregyne_rhombilabia:0.0015265,Deiregyne_albovaginata:0.0015265,Deiregyne_eriophora:0.0015265,Deiregyne_thelyrnitra:0.0015265,Deiregyne_velata:0.0015265,Deiregyne_sheviakiana:0.0015265,Deiregyne_cochleata:0.0015265,Deiregyne_ramirezii:0.0015265,Deiregyne_pterygodium:0.0015265,Deiregyne_chartacea:0.0015265,Deiregyne_obtecta:0.0015265,Deiregyne_alinae:0.0015265,Deiregyne_tamayoi:0.0015265,Deiregyne_nonantzin:0.0015265,Deiregyne_pallens:0.0015265):0.0014865):3.691655,Aulosepalum_sp._Reyes_5072:3.69467,Aulosepalum_pulchrum:3.69467,Aulosepalum_garay:3.69467):2.973915,(Beloglottis_costaricensis:3.334271,Beloglottis_ecallosa:3.334311,Beloglottis_subpandurata:3.334311,Beloglottis_boliviensis:3.334311,Beloglottis_mexicana:3.334311,Beloglottis_hameri:3.334311):3.334271):2.451432,Sotoa_confusa:9.119974):0.791214,(Svenkoeltzia_congestiflora:4.955594,Svenkoeltzia_patriciae:4.955624,Svenkoeltzia_luzmariana:4.955624):4.955594):2.724055,Funkiella_hyemalis:12.635243):1.260218):3.624586,(((((((Sarcoglottis_schaffneri:2.102281,Sarcoglottis_grandiflora:2.102281):0.68706,Sarcoglottis_acaulis:2.789341):1.432011,Sarcoglottis_smithii:4.221352,Sarcoglottis_sp._Szlachetko_s.n.:4.22139,Sarcoglottis_portillae:4.22139,Sarcoglottis_neglecta:4.22139,Sarcoglottis_fasciculata:4.22139,Sarcoglottis_sp._Heidelberg_BG_120137:4.22139,Sarcoglottis_biflora:4.22139,Sarcoglottis_acutata:4.22139,Sarcoglottis_uliginosa:4.22139,Sarcoglottis_riocontensis:4.22139,Sarcoglottis_itararensis:4.22139,Sarcoglottis_depinctrix:4.22139,Sarcoglottis_magdalenensis:4.22139,Sarcoglottis_umbrosa:4.22139,Sarcoglottis_rosulata:4.22139,Sarcoglottis_ventricosa:4.22139,Sarcoglottis_schwackei:4.22139,Sarcoglottis_gonzalezii:4.22139,Sarcoglottis_metallica:4.22139,Sarcoglottis_veyretiae:4.22139,Sarcoglottis_woodsonii:4.22139,Sarcoglottis_amazonica:4.22139,Sarcoglottis_alexandri:4.22139,Sarcoglottis_micrantha:4.22139,Sarcoglottis_villosa:4.22139,Sarcoglottis_degranvillei:4.22139,Sarcoglottis_lehmannii:4.22139,Sarcoglottis_lobata:4.22139,Sarcoglottis_glaucescens:4.22139,Sarcoglottis_curvisepala:4.22139,Sarcoglottis_sceptrodes:4.22139,Sarcoglottis_viscosa:4.22139,Sarcoglottis_juergensii:4.22139,Sarcoglottis_cerina:4.22139,Sarcoglottis_assurgens:4.22139,Sarcoglottis_turkeliae:4.22139,Sarcoglottis_pseudovillosa:4.22139,Sarcoglottis_heringeri:4.22139,Sarcoglottis_scintillans:4.22139,Sarcoglottis_herzogii:4.22139,Sarcoglottis_homalogastra:4.22139,Sarcoglottis_pauciflora:4.22139,Sarcoglottis_stergiosii:4.22139,Sarcoglottis_tirolensis:4.22139,Sarcoglottis_maroaensis:4.22139,Sarcoglottis_sp._LSJ-2013:4.22139,Sarcoglottis_albiflos:4.22139,Sarcoglottis_catharinensis:4.22139,Sarcoglottis_cogniauxiana:4.22139,Sarcoglottis_diaphana:4.22139,Sarcoglottis_diuretica:4.22139,Sarcoglottis_eriophora:4.22139,Sarcoglottis_hassleri:4.22139,Sarcoglottis_hondurensis:4.22139,Sarcoglottis_misera:4.22139,Sarcoglottis_rupicola:4.22139,Sarcoglottis_veyretae:4.22139):7.76657,((Cyclopogon_comosus:7.181922,Cyclopogon_peruvianus:7.181922):3.494442,Cyclopogon_epiphyticus:10.676364,Cyclopogon_sp._1_Hannover_BG:10.6764,Cyclopogon_congestus:10.6764,Cyclopogon_luteoalbus:10.6764,Cyclopogon_variegatus:10.6764,Cyclopogon_pamii:10.6764,Cyclopogon_lindleyanus:10.6764,Cyclopogon_sp._Szlachetko_s.n.:10.6764,Cyclopogon_sp._2_ex_cult._Popov:10.6764,Cyclopogon_hennisianus:10.6764,Cyclopogon_sp._Trujillo_388:10.6764,Cyclopogon_aff._comosus_Salazar_et_al._6115:10.6764,Cyclopogon_elatus:10.6764,Cyclopogon_condoranus:10.6764,Cyclopogon_hirtzii:10.6764,Cyclopogon_apricus:10.6764,Cyclopogon_truncatus:10.6764,Cyclopogon_millei:10.6764,Cyclopogon_eugenii:10.6764,Cyclopogon_macer:10.6764,Cyclopogon_luerorum:10.6764,Cyclopogon_vittatus:10.6764,Cyclopogon_ellipticus:10.6764,Cyclopogon_papilio:10.6764,Cyclopogon_trifasciatus:10.6764,Cyclopogon_laxiflorus:10.6764,Cyclopogon_proboscideus:10.6764,Cyclopogon_alexandrae:10.6764,Cyclopogon_dressleri:10.6764,Cyclopogon_pelagalloanus:10.6764,Cyclopogon_argyrotaenius:10.6764,Cyclopogon_venustus:10.6764,Cyclopogon_gracilis:10.6764,Cyclopogon_williamsii:10.6764,Cyclopogon_sillarensis:10.6764,Cyclopogon_paludosus:10.6764,Cyclopogon_cotylolabium:10.6764,Cyclopogon_fuscofloralis:10.6764,Cyclopogon_rotundifolius:10.6764,Cyclopogon_bicolor:10.6764,Cyclopogon_itatiaiensis:10.6764,Cyclopogon_taquaremboensis:10.6764,Cyclopogon_torusus:10.6764,Cyclopogon_oliganthus:10.6764,Cyclopogon_ovalifolius:10.6764,Cyclopogon_eldorado:10.6764,Cyclopogon_estradae:10.6764,Cyclopogon_prasophyllus:10.6764,Cyclopogon_cranichoides:10.6764,Cyclopogon_adhaesus:10.6764,Cyclopogon_goodyeroides:10.6764,Cyclopogon_dutrae:10.6764,Cyclopogon_calophyllus:10.6764,Cyclopogon_bangii:10.6764,Cyclopogon_deminkiorum:10.6764,Cyclopogon_graciliscapus:10.6764,Cyclopogon_hatschbachii:10.6764,Cyclopogon_maldonadoanus:10.6764,Cyclopogon_iguapensis:10.6764,Cyclopogon_saccatus:10.6764,Cyclopogon_multiflorus:10.6764,Cyclopogon_subalpestris:10.6764,Cyclopogon_prasophylloides:10.6764,Cyclopogon_elegans:10.6764,Cyclopogon_warmingii:10.6764,Cyclopogon_argyrifolius:10.6764,Cyclopogon_olivaceus:10.6764,Cyclopogon_secundum:10.6764,Cyclopogon_inaequilaterus:10.6764,Cyclopogon_pululahuanus:10.6764,Cyclopogon_casanaensis:10.6764,Cyclopogon_organensis:10.6764,Cyclopogon_gardneri:10.6764,Cyclopogon_dusenii:10.6764,Cyclopogon_werffii:10.6764,Cyclopogon_tandapianus:10.6764,Cyclopogon_plantagineus:10.6764,Cyclopogon_miradorensis:10.6764,Cyclopogon_pringlei:10.6764,Cyclopogon_rimbachii:10.6764,Cyclopogon_cearensis:10.6764,Cyclopogon_longibracteatus:10.6764,Cyclopogon_stenoglossus:10.6764,Cyclopogon_candidus:10.6764,Cyclopogon_carinianus:10.6764,Cyclopogon_chloroleucus:10.6764,Cyclopogon_condroranus:10.6764,Cyclopogon_elodorado:10.6764,Cyclopogon_itatiayensis:10.6764,Cyclopogon_minutiflorus:10.6764,Cyclopogon_stictophyllua:10.6764,Cyclopogon_tiirckheimii:10.6764,Cyclopogon_turckheimii:10.6764):1.311558):0.193577,(((Pelexia_adnata:3.424154,Pelexia_maculata:3.424154,Pelexia_bonariensis:3.4242,Pelexia_sp._Salazar_et_al._6421:3.4242,Pelexia_sp._1_Ecuagenera:3.4242,Pelexia_weberbaueri:3.4242,Pelexia_orobanchoides:3.4242,Pelexia_delicatula:3.4242,Pelexia_mattogrossensis:3.4242,Pelexia_cundinamarcae:3.4242,Pelexia_sheviakii:3.4242,Pelexia_ventricosa:3.4242,Pelexia_bradei:3.4242,Pelexia_goninensis:3.4242,Pelexia_pterygantha:3.4242,Pelexia_glaziovii:3.4242,Pelexia_cuculligera:3.4242,Pelexia_ovatifolia:3.4242,Pelexia_parva:3.4242,Pelexia_laminata:3.4242,Pelexia_funckiana:3.4242,Pelexia_yungasensis:3.4242,Pelexia_sinuosa:3.4242,Pelexia_decora:3.4242,Pelexia_gutturosa:3.4242,Pelexia_ochyrae:3.4242,Pelexia_viridis:3.4242,Pelexia_goyazensis:3.4242,Pelexia_quisqueyana:3.4242,Pelexia_albicans:3.4242,Pelexia_matucanensis:3.4242,Pelexia_leucosticta:3.4242,Pelexia_gracilis:3.4242,Pelexia_oestrifera:3.4242,Pelexia_longibracteata:3.4242,Pelexia_comosa:3.4242,Pelexia_pavonii:3.4242,Pelexia_collocaliae:3.4242,Pelexia_hysterantha:3.4242,Pelexia_olivacea:3.4242,Pelexia_fiebrigii:3.4242,Pelexia_stenantha:3.4242,Pelexia_trachyglossa:3.4242,Pelexia_maxonii:3.4242,Pelexia_sancta:3.4242,Pelexia_huntii:3.4242,Pelexia_hamata:3.4242,Pelexia_incurvidens:3.4242,Pelexia_luetzelburgii:3.4242,Pelexia_mouraei:3.4242,Pelexia_asinus:3.4242,Pelexia_polyantha:3.4242,Pelexia_arrabidae:3.4242,Pelexia_congesta:3.4242,Pelexia_ghiesbreghtii:3.4242,Pelexia_loefgrenii:3.4242,Pelexia_neottiorhiza:3.4242,Pelexia_phallocallosa:3.4242,Pelexia_paludosa:3.4242,Pelexia_tenuior:3.4242,Pelexia_ecuadorensis:3.4242,Pelexia_orthosepala:3.4242,Pelexia_tamanduensis:3.4242,Pelexia_itatiayae:3.4242,Pelexia_ekmanii:3.4242,Pelexia_sceptrum:3.4242,Pelexia_robusta:3.4242,Pelexia_macropoda:3.4242,Pelexia_callifera:3.4242,Pelexia_novofriburgensis:3.4242,Pelexia_tovarensis:3.4242,Pelexia_caucae:3.4242,Pelexia_mandonii:3.4242,Pelexia_palmorchidis:3.4242,Pelexia_hirta:3.4242,Pelexia_minarum:3.4242,Pelexia_obliqua:3.4242,Pelexia_lindmanii:3.4242,Pelexia_burgeri:3.4242,Pelexia_aphylla:3.4242,Pelexia_barroana:3.4242,Pelexia_funkiana:3.4242,Pelexia_venticosa:3.4242,Pelexia_vinosa:3.4242):2.317649,(Odontorrhynchus_variabilis:2.8709016,Odontorrhynchus_monstrosus:2.8709514,Odontorrhynchus_domeykoanus:2.8709514,Odontorrhynchus_castillonii:2.8709514,Odontorrhynchus_alticola:2.8709514,Odontorrhynchus_erosus:2.8709514,Odontorrhynchus_monstrosis:2.8709514):2.8709016):3.159193,(Sauroglossum_aurantiacum:4.684144,Sauroglossum_corymbosum:4.684144,Sauroglossum_sp._Hannover_BG:4.68419,Sauroglossum_elatum:4.68419,Sauroglossum_nitidum:4.68419,Sauroglossum_odoratum:4.68419,Sauroglossum_dromadum:4.68419,Sauroglossum_organense:4.68419,Sauroglossum_schweinfurthianum:4.68419,Sauroglossum_distans:4.68419,Sauroglossum_andinum:4.68419,Sauroglossum_sellilabre:4.68419,Sauroglossum_longiflorum:4.68419,Sauroglossum_nigrtcans:4.68419):4.216853):3.280503):4.531821,((Coccineorchis_cernua:4.719234,Coccineorchis_standleyi:4.719234,Coccineorchis_sp._Ecuagenera:4.71927,Coccineorchis_cristata:4.71927,Coccineorchis_dressleri:4.71927,Coccineorchis_warszewicziana:4.71927,Coccineorchis_bracteosa:4.71927,Coccineorchis_navarrensis:4.71927):11.173548,(Eurystyles_borealis:7.946391,Eurystyles_sp._Szlachetko_s.n.:7.946431,Eurystyles_cornu-bovis:7.946431,Eurystyles_auriculata:7.946431,Eurystyles_cotyledon:7.946431,Eurystyles_ananassocomos:7.946431,Eurystyles_christensonii:7.946431,Eurystyles_cogniauxii:7.946431,Eurystyles_alticola:7.946431,Eurystyles_cristata:7.946431,Eurystyles_guentheriana:7.946431,Eurystyles_lobata:7.946431,Eurystyles_standleyi:7.946431,Eurystyles_gardneri:7.946431,Eurystyles_lorenzii:7.946431,Eurystyles_hoehnei:7.946431,Eurystyles_rutkowskiana:7.946431,Eurystyles_domingensis:7.946431,Eurystyles_actinosophila:7.946431,Eurystyles_crocodilus:7.946431,Eurystyles_splendissima:7.946431,Eurystyles_colombiana:7.946431,Eurystyles_guentherana:7.946431,Eurystyles_ochyrana:7.946431):7.946391):0.820538):0.546602,(((((Lyroglossa_grisebachii:3.969089,(Skeptrostachys_balanophorostachya:1.9845445,Skeptrostachys_sp._Takase_s.n.:1.9845746,Skeptrostachys_latipetala:1.9845746,Skeptrostachys_correana:1.9845746,Skeptrostachys_rupestris:1.9845746,Skeptrostachys_berroana:1.9845746,Skeptrostachys_stenorrhynchoides:1.9845746,Skeptrostachys_arechavaletanii:1.9845746,Skeptrostachys_congestiflora:1.9845746,Skeptrostachys_gigantea:1.9845746,Skeptrostachys_paranahybae:1.9845746,Skeptrostachys_paraguayensis:1.9845746,Skeptrostachys_disoides:1.9845746):1.9845445):0.593447,(Sacoila_lanceolata:4.555788,(Pteroglossa_roseoalba:2.277894,Pteroglossa_euphlebia:2.277924,Pteroglossa_lurida:2.277924,Pteroglossa_macrantha:2.277924,Pteroglossa_magnifica:2.277924,Pteroglossa_glazioviana:2.277924,Pteroglossa_rhombipetala:2.277924,Pteroglossa_hilariana:2.277924,Pteroglossa_luteola:2.277924,Pteroglossa_regia:2.277924):2.277894):0.006748):0.856401,(Mesadenella_petenensis:2.709468,Mesadenella_sp._Szlachetko_s.n.:2.709498,Mesadenella_cuspidata:2.709498,Mesadenella_meeae:2.709498,Mesadenella_variegata:2.709498,Mesadenella_atroviridis:2.709498,Mesadenella_peruviana:2.709498,Mesadenella_angustisegmenta:2.709498,Mesadenella_meei:2.709498):2.709468):2.101648,(Eltroplectris_calcarata:5.652182,Nothostele_acianthiformis:5.652182):1.868403):1.235578,((Stenorrhynchos_millei:1.032327,Stenorrhynchos_vaginatum:1.032327):1.504495,Stenorrhynchos_speciosum:2.536823,Stenorrhynchos_glicensteinii:2.53686,Stenorrhynchos_albidomaculatum:2.53686,Stenorrhynchos_michuacanus:2.53686,Stenorrhynchos_austrocompactum:2.53686,Stenorrhynchos_oestriferum:2.53686,Stenorrhynchos_actinophilum:2.53686,Stenorrhynchos_albescente:2.53686,Stenorrhynchos_balanophorostachys:2.53686,Stenorrhynchos_bonariense:2.53686,Stenorrhynchos_cuculligerum:2.53686,Stenorrhynchos_michoacanum:2.53686,Stenorrhynchos_michuacanum:2.53686,Stenorrhynchos_paranahybae:2.53686,Stenorrhynchos_sancti_antonii:2.53686):6.21934):8.503759):0.260124,(Lankesterella_sp._1_MG-2007:8.75999,Lankesterella_gnomus:8.75999,Lankesterella_ceracifolia:8.75999,Lankesterella_orthantha:8.75999,Lankesterella_caespitosa:8.75999,Lankesterella_longicollis:8.75999,Lankesterella_salehi:8.75999,Lankesterella_parvula:8.75999,Lankesterella_glandula:8.75999,Lankesterella_spannageliana:8.75999,Lankesterella_alainii:8.75999,Lankesterella_pilosa:8.75999,Lankesterella_epiphyta:8.75999,Lankesterella_major:8.75999,Lankesterella_oligantha:8.75999)Lankesterella:8.75999,(Brachystele_camporum:8.75999,Brachystele_dilatata:8.75999,Brachystele_polyantha:8.75999,Brachystele_tamayoana:8.75999,Brachystele_delicatula:8.75999,Brachystele_chlorops:8.75999,Brachystele_scabrilingua:8.75999,Brachystele_oxyanthos:8.75999,Brachystele_burkartii:8.75999,Brachystele_guayanensis:8.75999,Brachystele_unilateralis:8.75999,Brachystele_widgrenii:8.75999,Brachystele_bicrinita:8.75999,Brachystele_maasii:8.75999,Brachystele_bracteosa:8.75999,Brachystele_pappulosa:8.75999,Brachystele_subfiliformis:8.75999,Brachystele_arechavaletae:8.75999,Brachystele_cyclochila:8.75999,Brachystele_luzmariana:8.75999,Brachystele_waldemarii:8.75999)Brachystele:8.75999,(Microthelys_constricta:8.75999,Microthelys_minutiflora:8.75999,Microthelys_intagana:8.75999,Microthelys_hintoniorum:8.75999,Microthelys_rubrocallosa:8.75999,Microthelys_nutantiflora:8.75999,Microthelys_markowskiana:8.75999,Microthelys_rubrocalosa:8.75999)Microthelys:8.75999,(Sacoila_duseniana:8.75999,Sacoila_argentina:8.75999,Sacoila_foliosa:8.75999,Sacoila_pedicellata:8.75999,Sacoila_hassleri:8.75999,Sacoila_squamulosa:8.75999,Sacoila_cerradicola:8.75999,Sacoila_lanceolata_var._lanceolata:8.75999)Sacoila:8.75999,(Hapalorchis_lineatus:8.75999,Hapalorchis_lineata:8.75999,Hapalorchis_stellaris:8.75999,Hapalorchis_cymbirostris:8.75999,Hapalorchis_pumila:8.75999,Hapalorchis_piesikii:8.75999,Hapalorchis_longirostris:8.75999,Hapalorchis_trilobata:8.75999,Hapalorchis_neglecta:8.75999,Hapalorchis_pandurata:8.75999,Hapalorchis_lindleyana:8.75999,Hapalorchis_pumilis:8.75999)Hapalorchis:8.75999,Quechua_glabrescens:17.52008,Cotylolabium_lutzii:17.52008):4.12809):0.437842,Discyphus_scopulariae:22.085978):1.149379,(Manniella_cypripedioides:16.913107,Manniella_gustavi:16.913107):6.322252):1.320855,Galeottiella_sarcoglossa:24.556211):8.026915,(((((Hylophila_lanceolata:8.858672,Lepidogyne_longifolia:8.858672):3.705136,((Goodyera_velutina:10.093838,(((Goodyera_pubescens:2.533913,Goodyera_viridiflora:2.533913):4.317417,(Goodyera_wolongensis:0.398963,Goodyera_vittata:0.398963):6.452367):1.600342,Goodyera_thailandica:8.451671):1.642166):2.466016,(((Goodyera_fumata:7.287907,Goodyera_schlechtendaliana:7.287907):4.288329,(Erythrodes_blumei:7.230515,Erythrodes_latifolia:7.230515):4.345722):0.980767,Erythrodes_purpurea:12.557003,Erythrodes_sp._Popov_s.n.:12.55702,Erythrodes_amboinensis:12.55702,Erythrodes_praemorsa:12.55702,Erythrodes_sepikana:12.55702,Erythrodes_tetrodonta:12.55702,Erythrodes_triloba:12.55702,Erythrodes_bicalcarata:12.55702,Erythrodes_latiloba:12.55702,Erythrodes_parvula:12.55702,Erythrodes_johorensis:12.55702,Erythrodes_torricellensis:12.55702,Erythrodes_hirsuta:12.55702,Erythrodes_forcipata:12.55702,Erythrodes_papuana:12.55702,Erythrodes_weberi:12.55702,Erythrodes_glandulosa:12.55702,Erythrodes_wenzelii:12.55702,Erythrodes_boettcheri:12.55702,Erythrodes_glaucescens:12.55702,Erythrodes_humilis:12.55702,Erythrodes_purpurascens:12.55702,Erythrodes_sutricalcar:12.55702,Erythrodes_oxyglossa:12.55702,Erythrodes_celebensis:12.55702,Erythrodes_bicarinata:12.55702,Erythrodes_sp._Chung_49:12.55702,Erythrodes_comiculata:12.55702,Erythrodes_florcipata:12.55702,Erythrodes_peterana:12.55702,Erythrodes_petersiana:12.55702,Erythrodes_sagraeana:12.55702,Erythrodes_sagreana:12.55702):0.002851):0.003954):1.334089,(Platylepis_polyadenia:6.9489484,Platylepis_densiflora:6.9489584,Platylepis_occulta:6.9489584,Platylepis_tidorensis:6.9489584,Platylepis_grandiflora:6.9489584,Platylepis_rufa:6.9489584,Platylepis_bombus:6.9489584,Platylepis_zeuxinoides:6.9489584,Platylepis_heteromorpha:6.9489584,Platylepis_bigibbosa:6.9489584,Platylepis_xerostele:6.9489584,Platylepis_viscosa:6.9489584,Platylepis_lamellata:6.9489584,Platylepis_commelynae:6.9489584,Platylepis_margaritifera:6.9489584,Platylepis_constricta:6.9489584,Platylepis_geluana:6.9489584,Platylepis_intricata:6.9489584):6.9489484):2.394736,(((Goodyera_oblongifolia:13.647167,((Bulbophyllum_drymoglossum:1.797704,Goodyera_rubicunda:1.797704):6.783876,((Goodyera_kwangtungensis:1.067998,(Goodyera_daibuzanensis:0.792315,Goodyera_seikomontana:0.792315):0.275684):0.27503,Goodyera_bilamellata:1.343028):7.238552):5.065587):0.858365,(Goodyera_yangmeishanensis:11.575344,((Goodyera_bomiensis:9.106793,Goodyera_brachyceras:9.106793):0.501245,(Goodyera_yunnanensis:8.468421,(Goodyera_pendula:5.998219,(Goodyera_prainii:5.075448,(Goodyera_robusta:5.059436,(Goodyera_marginata:3.61733,Goodyera_nankoensis:3.61733):1.442106):0.016012):0.922771):2.470202):1.139617):1.967306):2.930187):1.246969,(((Goodyera_henryi:0.79918,Goodyera_foliosa:0.79918):8.641995,((Goodyera_hispida:5.673247,(Goodyera_hachijoensis:3.074081,(Goodyera_repens:1.745673,Goodyera_pusilla:1.745673):1.328408):2.599166):2.011279,(Goodyera_hemsleyana:3.515189,(Goodyera_biflora:3.257877,Goodyera_yamiana:3.257877):0.257312):4.169338):1.756648):5.806462,(Goodyera_procera:14.252754,(((Microchilus_arietinus:4.554249,Microchilus_vilnerae:4.554269,Microchilus_putumayoensis:4.554269,Microchilus_viridissimus:4.554269,Microchilus_trifasciatus:4.554269,Microchilus_mexicanus:4.554269,Microchilus_vesicifer:4.554269,Microchilus_luniferus:4.554269,Microchilus_pimentelii:4.554269,Microchilus_austrobrasiliensis:4.554269,Microchilus_fuscatus:4.554269,Microchilus_caucanus:4.554269,Microchilus_ovatus:4.554269,Microchilus_pauciflorus:4.554269,Microchilus_brunnescens:4.554269,Microchilus_ruizteranii:4.554269,Microchilus_queremalensis:4.554269,Microchilus_perijanus:4.554269,Microchilus_integrus:4.554269,Microchilus_brachyplectron:4.554269,Microchilus_ventosus:4.554269,Microchilus_pedrojuanensis:4.554269,Microchilus_valdivianus:4.554269,Microchilus_laegaardii:4.554269,Microchilus_palmazuensis:4.554269,Microchilus_oroensis:4.554269,Microchilus_zeuxinoides:4.554269,Microchilus_kuduyariensis:4.554269,Microchilus_scrotiformis:4.554269,Microchilus_lamprophyllus:4.554269,Microchilus_plantagineus:4.554269,Microchilus_aguindae:4.554269,Microchilus_cundinamarcae:4.554269,Microchilus_micayvallis:4.554269,Microchilus_platanilloensis:4.554269,Microchilus_preslii:4.554269,Microchilus_laticalcar:4.554269,Microchilus_ecuadorensis:4.554269,Microchilus_pseudominor:4.554269,Microchilus_venezuelanus:4.554269,Microchilus_frontinoensis:4.554269,Microchilus_dryanderae:4.554269,Microchilus_moritzii:4.554269,Microchilus_borjaquijosae:4.554269,Microchilus_astilleroensis:4.554269,Microchilus_chingualensis:4.554269,Microchilus_ceratostele:4.554269,Microchilus_pseudocaucanus:4.554269,Microchilus_carbonerae:4.554269,Microchilus_libanoensis:4.554269,Microchilus_bravocollinus:4.554269,Microchilus_hughjonesii:4.554269,Microchilus_fendleri:4.554269,Microchilus_longiflorus:4.554269,Microchilus_bangii:4.554269,Microchilus_microcalcar:4.554269,Microchilus_atalayae:4.554269,Microchilus_major:4.554269,Microchilus_machalillae:4.554269,Microchilus_anchoriferus:4.554269,Microchilus_marulandae:4.554269,Microchilus_microcaprinus:4.554269,Microchilus_ortgiesii:4.554269,Microchilus_platysepalus:4.554269,Microchilus_giraldo-gensinii:4.554269,Microchilus_gentryi:4.554269,Microchilus_guianensis:4.554269,Microchilus_alzatei:4.554269,Microchilus_schultesianus:4.554269,Microchilus_paleaceus:4.554269,Microchilus_parvilabrum:4.554269,Microchilus_weberianus:4.554269,Microchilus_calophyllus:4.554269,Microchilus_campanulatus:4.554269,Microchilus_tessellatus:4.554269,Microchilus_dolichostachys:4.554269,Microchilus_sanpabloensis:4.554269,Microchilus_constrictus:4.554269,Microchilus_crassibasis:4.554269,Microchilus_madrinanii:4.554269,Microchilus_tequendamae:4.554269,Microchilus_capitatus:4.554269,Microchilus_riopalenquensis:4.554269,Microchilus_erythrodoides:4.554269,Microchilus_whitefoordiae:4.554269,Microchilus_nigrescens:4.554269,Microchilus_callophylloides:4.554269,Microchilus_sparreorum:4.554269,Microchilus_nugax:4.554269,Microchilus_paraisoensis:4.554269,Microchilus_fosteri:4.554269,Microchilus_caramantae:4.554269,Microchilus_minor:4.554269,Microchilus_plowmanii:4.554269,Microchilus_fosbergii:4.554269,Microchilus_procerus:4.554269,Microchilus_pseudobrunnescens:4.554269,Microchilus_andrei:4.554269,Microchilus_meridanus:4.554269,Microchilus_huangobioensis:4.554269,Microchilus_familiaris:4.554269,Microchilus_ibaguensis:4.554269,Microchilus_trianae:4.554269,Microchilus_aspidogynoides:4.554269,Microchilus_puyoensis:4.554269,Microchilus_canaliculatus:4.554269,Microchilus_valverdei:4.554269,Microchilus_subquadratus:4.554269,Microchilus_maasii:4.554269,Microchilus_xeranthum:4.554269,Microchilus_rioitayanus:4.554269,Microchilus_campanensis:4.554269,Microchilus_pacaizapae:4.554269,Microchilus_ovalis:4.554269,Microchilus_panamanicus:4.554269,Microchilus_bimentatus:4.554269,Microchilus_sprucei:4.554269,Microchilus_anderssonii:4.554269,Microchilus_carchiensis:4.554269,Microchilus_lechleri:4.554269,Microchilus_rioesmeraldae:4.554269,Microchilus_haughtii:4.554269,Microchilus_zingarae:4.554269,Microchilus_buchtienii:4.554269,Microchilus_xystophyllus:4.554269,Microchilus_carinatus:4.554269,Microchilus_globosus:4.554269,Microchilus_glacensis:4.554269,Microchilus_curviflorus:4.554269,Microchilus_hirtellus:4.554269,Microchilus_quadratus:4.554269,Microchilus_chicalensis:4.554269,Microchilus_ensicalcar:4.554269,Microchilus_epiphyticus:4.554269,Microchilus_forceps:4.554269,Microchilus_federalensis:4.554269):4.554249,(Kreodanthus_simplex:4.554249,Kreodanthus_secundus:4.554269,Kreodanthus_crispifolius:4.554269,Kreodanthus_bugabae:4.554269,Kreodanthus_casillasii:4.554269,Kreodanthus_curvatus:4.554269,Kreodanthus_ecuadorensis:4.554269,Kreodanthus_loxoglottis:4.554269,Kreodanthus_cajamarcae:4.554269,Kreodanthus_sytsmae:4.554269,Kreodanthus_myrmex:4.554269,Kreodanthus_elatus:4.554269,Kreodanthus_ovatilabius:4.554269):4.554249):1.553986,((Aspidogyne_querceticola:2.5238864,Aspidogyne_stigmatoptera:2.5239165,Aspidogyne_tuerckheimii:2.5239165,Aspidogyne_hylibates:2.5239165,Aspidogyne_pumila:2.5239165,Aspidogyne_stictophylla:2.5239165,Aspidogyne_cruciformis:2.5239165,Aspidogyne_brachyrrhyncha:2.5239165,Aspidogyne_vesiculosa:2.5239165,Aspidogyne_longibracteata:2.5239165,Aspidogyne_malmei:2.5239165,Aspidogyne_boliviensis:2.5239165,Aspidogyne_goaltalensis:2.5239165,Aspidogyne_misera:2.5239165,Aspidogyne_metallescens:2.5239165,Aspidogyne_commelinoides:2.5239165,Aspidogyne_confusa:2.5239165,Aspidogyne_robusta:2.5239165,Aspidogyne_mendoncae:2.5239165,Aspidogyne_bruxelii:2.5239165,Aspidogyne_argentea:2.5239165,Aspidogyne_rotundifolia:2.5239165,Aspidogyne_lindleyana:2.5239165,Aspidogyne_costaricensis:2.5239165,Aspidogyne_herzogii:2.5239165,Aspidogyne_rariflora:2.5239165,Aspidogyne_hyphaematica:2.5239165,Aspidogyne_utriculata:2.5239165,Aspidogyne_repens:2.5239165,Aspidogyne_harlingii:2.5239165,Aspidogyne_fimbrillaris:2.5239165,Aspidogyne_decora:2.5239165,Aspidogyne_popayanensis:2.5239165,Aspidogyne_steyermarkii:2.5239165,Aspidogyne_mosaica:2.5239165,Aspidogyne_sumacoensis:2.5239165,Aspidogyne_foliosa:2.5239165,Aspidogyne_gigantea:2.5239165,Aspidogyne_carauchana:2.5239165,Aspidogyne_grayumii:2.5239165,Aspidogyne_chocoensis:2.5239165,Aspidogyne_kuczynskii:2.5239165,Aspidogyne_longicornu:2.5239165,Aspidogyne_roseoalba:2.5239165,Aspidogyne_zonata:2.5239165,Aspidogyne_grandis:2.5239165,Aspidogyne_mystacina:2.5239165,Aspidogyne_bidentifera:2.5239165):2.5238864,(Pachyplectron_arifolium:2.5238864,Pachyplectron_aphyllum:2.5239165,Pachyplectron_neocaledonicum:2.5239165,Pachyplectron_sp._LSJ-2013:2.5239165):2.5238864):5.614712):3.590269):0.994883):0.504863):0.540133,Goodyera_rosulacea:16.29265,Goodyera_tesselata:16.29265,Goodyera_corniculata:16.29265,Goodyera_rostrata:16.29265,Goodyera_denticulata:16.29265,Goodyera_porphyrophylla:16.29265,Goodyera_augustini:16.29265,Goodyera_goudotii:16.29265,Goodyera_ovatilabia:16.29265,Goodyera_bracteata:16.29265,Goodyera_arisanensis:16.29265,Goodyera_purpusii:16.29265,Goodyera_wuana:16.29265,Goodyera_modesta:16.29265,Goodyera_novembrilis:16.29265,Goodyera_fusca:16.29265,Goodyera_brachystegia:16.29265,Goodyera_clausa:16.29265,Goodyera_rhombodoides:16.29265,Goodyera_scripta:16.29265,Goodyera_polyphylla:16.29265,Goodyera_rosea:16.29265,Goodyera_bifida:16.29265,Goodyera_inmeghema:16.29265,Goodyera_condensata:16.29265,Goodyera_colorata:16.29265,Goodyera_afzelii:16.29265,Goodyera_alveolata:16.29265,Goodyera_myanmarica:16.29265,Goodyera_bradeorum:16.29265,Goodyera_gemmata:16.29265,Goodyera_amoena:16.29265,Goodyera_sechellarum:16.29265,Goodyera_rostellata:16.29265,Goodyera_reticulata:16.29265,Goodyera_ruttenii:16.29265,Goodyera_luzonensis:16.29265,Goodyera_erythrodoides:16.29265,Goodyera_lanceolata:16.29265,Goodyera_crocodiliceps:16.29265,Goodyera_major:16.29265,Goodyera_lamprotaenia:16.29265,Goodyera_werneri:16.29265,Goodyera_angustifolia:16.29265,Goodyera_elmeri:16.29265,Goodyera_dolabripetala:16.29265,Goodyera_vitiensis:16.29265,Goodyera_stenopetala:16.29265,Goodyera_zacuapanensis:16.29265,Goodyera_stelidifera:16.29265,Goodyera_flaccida:16.29265,Goodyera_perrieri:16.29265,Goodyera_hispaniolae:16.29265,Goodyera_taitensis:16.29265,Goodyera_micrantha:16.29265,Goodyera_beccarii:16.29265,Goodyera_ramosii:16.29265,Goodyera_turialbae:16.29265,Goodyera_macrophylla:16.29265,Goodyera_sumbawana:16.29265,Goodyera_venusta:16.29265,Goodyera_boninensis:16.29265,Goodyera_gibbsiae:16.29265,Goodyera_erosa:16.29265,Goodyera_humicola:16.29265,Goodyera_maurevertii:16.29265,Goodyera_fimbrilabia:16.29265,Goodyera_polygonoides:16.29265,Goodyera_malipoensis:16.29265,Goodyera_carnea:16.29265,Goodyera_clavata:16.29265,Goodyera_sp._HOC_474:16.29265,Goodyera_sp._LSJ-2013:16.29265,Goodyera_sp._LSJ-2013a:16.29265,Goodyera_sp._LSJ-2013b:16.29265,Goodyera_sp._LSJ-2013c:16.29265,Goodyera_decipiens:16.29265,Goodyera_guyanensis:16.29265,Goodyera_biflora_var._macrantha:16.29265,Goodyera_hachijoensis_f._izuohsimensis:16.29265):6.884388,((((((((((Anoectochilus_elatus:0.004197,Anoectochilus_albolineatus:0.004197):4.494123,Anoectochilus_roxburghii:4.49832):0.00616,Anoectochilus_lylei:4.504479,Anoectochilus_montanus:4.50449,Anoectochilus_formosanus:4.50449,Anoectochilus_koshunensis:4.50449,Anoectochilus_geniculatus:4.50449,Anoectochilus_sp._HH:4.50449,Anoectochilus_sp._GX:4.50449,Anoectochilus_sp._BH:4.50449,Anoectochilus_sp._YN2:4.50449,Anoectochilus_sp._YN1:4.50449,Anoectochilus_sp._WS:4.50449,Anoectochilus_pectinatus:4.50449,Anoectochilus_xingrenensis:4.50449,Anoectochilus_annamensis:4.50449,Anoectochilus_rhombilabius:4.50449,Anoectochilus_falconis:4.50449,Anoectochilus_brevilabris:4.50449,Anoectochilus_emeiensis:4.50449,Anoectochilus_nicobaricus:4.50449,Anoectochilus_hainanensis:4.50449,Anoectochilus_kinabaluensis:4.50449,Anoectochilus_integrilabris:4.50449,Anoectochilus_chapaensis:4.50449,Anoectochilus_malipoensis:4.50449,Anoectochilus_pingbianensis:4.50449,Anoectochilus_longicalcaratus:4.50449,Anoectochilus_sumatranus:4.50449,Anoectochilus_imitans:4.50449,Anoectochilus_albomarginatus:4.50449,Anoectochilus_baotingensis:4.50449,Anoectochilus_insignis:4.50449,Anoectochilus_yatesiae:4.50449,Anoectochilus_sandvicensis:4.50449,Anoectochilus_papuanus:4.50449,Anoectochilus_calcareus:4.50449,Anoectochilus_narasimhanii:4.50449,Anoectochilus_klabatensis:4.50449,Anoectochilus_zhejiangensis:4.50449,Anoectochilus_dewildeorum:4.50449,Anoectochilus_monicae:4.50449,Anoectochilus_flavescens:4.50449,Anoectochilus_burmannicus:4.50449,Anoectochilus_papillosus:4.50449,Anoectochilus_reinwardtii:4.50449,Anoectochilus_subregularis:4.50449,Anoectochilus_lanceolatus:4.50449,Anoectochilus_sp._22-ZZ-1:4.50449,Anoectochilus_setaceus:4.50449,Anoectochilus_sikkimensis:4.50449,Anoectochilus_sp._LSJ-2013:4.50449,Anoectochilus_abbreviatus:4.50449,Anoectochilus_brevistylis:4.50449,Anoectochilus_multiflorus:4.50449,Anoectochilus_sandwicensis:4.50449,Anoectochilus_xanthophyllus:4.50449,Anoectochilus_yatesae:4.50449):11.173744,(Kuhlhasseltia_nakaiana:7.839112,Kuhlhasseltia_gilesii:7.839122,Kuhlhasseltia_muricata:7.839122,Kuhlhasseltia_papuana:7.839122,Kuhlhasseltia_yakushimensis:7.839122,Kuhlhasseltia_rajana:7.839122,Kuhlhasseltia_whiteheadii:7.839122,Kuhlhasseltia_sibelae:7.839122,Kuhlhasseltia_javanica:7.839122,Kuhlhasseltia_integra:7.839122):7.839112):0.168096,(Zeuxine_nervosa:15.141611,(((Odontochilus_clarkei:6.1531873,Odontochilus_tetrapterus:6.1531973,Odontochilus_grandiflorus:6.1531973,Odontochilus_serriformis:6.1531973,Odontochilus_hydrocephalus:6.1531973,Odontochilus_hasseltii:6.1531973,Odontochilus_longiflorus:6.1531973,Odontochilus_macranthus:6.1531973,Odontochilus_degeneri:6.1531973,Odontochilus_brevistylus:6.1531973,Odontochilus_crispus:6.1531973,Odontochilus_duplex:6.1531973,Odontochilus_poilanei:6.1531973,Odontochilus_acalcaratus:6.1531973,Odontochilus_asraoa:6.1531973,Odontochilus_nanlingensis:6.1531973,Odontochilus_guangdongensis:6.1531973,Odontochilus_tashiroi:6.1531973,Odontochilus_tortus:6.1531973,Odontochilus_inabae:6.1531973,Odontochilus_uniflorus:6.1531973,Odontochilus_reniformis:6.1531973,Odontochilus_umbrosus:6.1531973,Odontochilus_saprophyticus:6.1531973,Odontochilus_elwesii:6.1531973,Odontochilus_bisaccatus:6.1531973,Odontochilus_brevistylis:6.1531973,Odontochilus_inabai:6.1531973):6.1531873,(Chamaegastrodia_shikokiana:6.1531873,Chamaegastrodia_vaginata:6.1531973,Chamaegastrodia_inverta:6.1531973,Chamaegastrodia_sp._Chung_457:6.1531973):6.1531873):2.129658,Dossinia_marmorata:14.436032):0.705578):0.704709):1.055926,(Ludisia_discolor:14.565803,(Rhomboda_cristata:7.2829013,Rhomboda_wardii:7.2829213,Rhomboda_yakusimensis:7.2829213,Rhomboda_pauciflora:7.2829213,Rhomboda_longifolia:7.2829213,Rhomboda_arunachalensis:7.2829213,Rhomboda_abbreviata:7.2829213,Rhomboda_dennisii:7.2829213,Rhomboda_moulmeinensis:7.2829213,Rhomboda_fanjingensis:7.2829213,Rhomboda_lanceolata:7.2829213,Rhomboda_bantaengensis:7.2829213,Rhomboda_alticola:7.2829213,Rhomboda_kerintjiensis:7.2829213,Rhomboda_minahassae:7.2829213,Rhomboda_blackii:7.2829213,Rhomboda_atrorubens:7.2829213,Rhomboda_elbertii:7.2829213,Rhomboda_velutina:7.2829213,Rhomboda_petelottii:7.2829213,Rhomboda_sp._LSJ-2013:7.2829213,Rhomboda_tokioi:7.2829213):7.2829013):2.336443):2.298012,(Cystorchis_aphylla:15.275238,Cystorchis_gracilis:15.275238,Cystorchis_javanica:15.27525,Cystorchis_saprophytica:15.27525,Cystorchis_luzonensis:15.27525,Cystorchis_celebica:15.27525,Cystorchis_appendiculata:15.27525,Cystorchis_dentifera:15.27525,Cystorchis_macrophysa:15.27525,Cystorchis_ranaiensis:15.27525,Cystorchis_salmoneus:15.27525,Cystorchis_peliocaulos:15.27525,Cystorchis_saccosepala:15.27525,Cystorchis_ogurae:15.27525,Cystorchis_marginata:15.27525,Cystorchis_aberrans:15.27525,Cystorchis_versteegii:15.27525,Cystorchis_stenoglossa:15.27525,Cystorchis_orphnophilla:15.27525,Cystorchis_rostellata:15.27525,Cystorchis_sp._LSJ-2013:15.27525,Cystorchis_variegata_var._variegata:15.27525):3.92502):1.190065,(Vrydagzynea_lancifolia:10.195161,Vrydagzynea_sp._Chase_11904:10.195181,Vrydagzynea_bractescens:10.195181,Vrydagzynea_brassii:10.195181,Vrydagzynea_semicordata:10.195181,Vrydagzynea_nuda:10.195181,Vrydagzynea_uncinata:10.195181,Vrydagzynea_obliqua:10.195181,Vrydagzynea_vrydagzynoides:10.195181,Vrydagzynea_beccarii:10.195181,Vrydagzynea_truncicola:10.195181,Vrydagzynea_grandis:10.195181,Vrydagzynea_angustisepala:10.195181,Vrydagzynea_vitiensis:10.195181,Vrydagzynea_tristriata:10.195181,Vrydagzynea_densa:10.195181,Vrydagzynea_purpurea:10.195181,Vrydagzynea_pauciflora:10.195181,Vrydagzynea_elata:10.195181,Vrydagzynea_schumanniana:10.195181,Vrydagzynea_micronesiaca:10.195181,Vrydagzynea_kerintjiensis:10.195181,Vrydagzynea_argyrotaenia:10.195181,Vrydagzynea_tilungensis:10.195181,Vrydagzynea_samoana:10.195181,Vrydagzynea_albida:10.195181,Vrydagzynea_buruensis:10.195181,Vrydagzynea_grayi:10.195181,Vrydagzynea_endertii:10.195181,Vrydagzynea_albostriata:10.195181,Vrydagzynea_argentistriata:10.195181,Vrydagzynea_guppyi:10.195181,Vrydagzynea_bicostata:10.195181,Vrydagzynea_paludosa:10.195181,Vrydagzynea_novaguineensis:10.195181,Vrydagzynea_deliana:10.195181,Vrydagzynea_sessilifolia:10.195181,Vrydagzynea_weberi:10.195181,Vrydagzynea_salomonensis:10.195181,Vrydagzynea_neohibernica:10.195181,Vrydagzynea_elongata:10.195181,Vrydagzynea_celebica:10.195181,Vrydagzynea_gracilis:10.195181,Vrydagzynea_sp._LSJ-2013:10.195181,Vrydagzynea_triangularis:10.195181):10.195161):1.113157,((Zeuxine_gracilis:19.843962,(Zeuxine_strateumatica:19.614504,(Hetaeria_nitida:0.863933,Hetaeria_oblongifolia:0.863933,Hetaeria_elata:0.86395,Hetaeria_heterosepala:0.86395,Hetaeria_hylophiloides:0.86395,Hetaeria_rostrata:0.86395,Hetaeria_alta:0.86395,Hetaeria_mannii:0.86395,Hetaeria_baeuerlenii:0.86395,Hetaeria_xenantha:0.86395,Hetaeria_anomala:0.86395,Hetaeria_obliqua:0.86395,Hetaeria_linguella:0.86395,Hetaeria_pelota:0.86395,Hetaeria_vaginalis:0.86395,Hetaeria_callosa:0.86395,Hetaeria_gardneri:0.86395,Hetaeria_whitmeei:0.86395,Hetaeria_finlaysoniana:0.86395,Hetaeria_tetraptera:0.86395,Hetaeria_gautierensis:0.86395,Hetaeria_occidentalis:0.86395,Hetaeria_elegans:0.86395,Hetaeria_armata:0.86395,Hetaeria_goodyeroides:0.86395,Hetaeria_affinis:0.86395,Hetaeria_youngsayei:0.86395,Hetaeria_lamellata:0.86395,Hetaeria_latipetala:0.86395,Hetaeria_abbreviata:0.86395,Hetaeria_connata:0.86395,Hetaeria_elongata:0.86395,Hetaeria_flava:0.86395,Hetaeria_nervosa:0.86395,Hetaeria_occulta:0.86395,Hetaeria_rhombipetala:0.86395,Hetaeria_rubicunda:0.86395,Hetaeria_yakusimensis:0.86395):18.75057):0.229458):1.163783,(Cheirostylis_chinensis:10.503872,Cheirostylis_lepida:10.503892,Cheirostylis_clibborndyeri:10.503892,Cheirostylis_merrillii:10.503892,Cheirostylis_parvifolia:10.503892,Cheirostylis_pingbianensis:10.503892,Cheirostylis_thailandica:10.503892,Cheirostylis_goldschmidtiana:10.503892,Cheirostylis_divina:10.503892,Cheirostylis_tabiyahanensis:10.503892,Cheirostylis_rubrifolius:10.503892,Cheirostylis_bidentata:10.503892,Cheirostylis_bipunctata:10.503892,Cheirostylis_grandiflora:10.503892,Cheirostylis_malipoensis:10.503892,Cheirostylis_sessanica:10.503892,Cheirostylis_filipetala:10.503892,Cheirostylis_orobanchoides:10.503892,Cheirostylis_pubescens:10.503892,Cheirostylis_tippica:10.503892,Cheirostylis_okabeana:10.503892,Cheirostylis_sherriffii:10.503892,Cheirostylis_celebensis:10.503892,Cheirostylis_dendrophila:10.503892,Cheirostylis_takeoi:10.503892,Cheirostylis_raymundii:10.503892,Cheirostylis_jamesleungii:10.503892,Cheirostylis_tortilacinia:10.503892,Cheirostylis_octodactyla:10.503892,Cheirostylis_monteiroi:10.503892,Cheirostylis_foliosa:10.503892,Cheirostylis_liukiuensis:10.503892,Cheirostylis_spathulata:10.503892,Cheirostylis_javanica:10.503892,Cheirostylis_yunnanensis:10.503892,Cheirostylis_marmorifolia:10.503892,Cheirostylis_notialis:10.503892,Cheirostylis_gunnarii:10.503892,Cheirostylis_nuda:10.503892,Cheirostylis_pusilla:10.503892,Cheirostylis_moniliformis:10.503892,Cheirostylis_calcarata:10.503892,Cheirostylis_griffithii:10.503892,Cheirostylis_thanmoiensis:10.503892,Cheirostylis_serpens:10.503892,Cheirostylis_kabaenae:10.503892,Cheirostylis_flabellata:10.503892,Cheirostylis_montana:10.503892,Cheirostylis_cochinchinensis:10.503892,Cheirostylis_ovata:10.503892,Cheirostylis_latipetala:10.503892,Cheirostylis_sp._LSJ-2013:10.503892,Cheirostylis_cristata:10.503892,Cheirostylis_heterosepala:10.503892,Cheirostylis_inabai:10.503892):10.503872):0.495735,Zeuxine_oblonga:21.5035,Zeuxine_agyokuana:21.5035,Zeuxine_integrilabella:21.5035,Zeuxine_goodyeroides:21.5035,Zeuxine_stammleri:21.5035,Zeuxine_andamanica:21.5035,Zeuxine_curvata:21.5035,Zeuxine_macrorhyncha:21.5035,Zeuxine_affinis:21.5035,Zeuxine_weberi:21.5035,Zeuxine_regia:21.5035,Zeuxine_triangula:21.5035,Zeuxine_leytensis:21.5035,Zeuxine_diversifolia:21.5035,Zeuxine_erimae:21.5035,Zeuxine_africana:21.5035,Zeuxine_kantokeiensis:21.5035,Zeuxine_flava:21.5035,Zeuxine_ballii:21.5035,Zeuxine_glandulosa:21.5035,Zeuxine_reflexa:21.5035,Zeuxine_blatteri:21.5035,Zeuxine_philippinensis:21.5035,Zeuxine_bifalcifera:21.5035,Zeuxine_elatior:21.5035,Zeuxine_wenzelii:21.5035,Zeuxine_baliensis:21.5035,Zeuxine_palustris:21.5035,Zeuxine_purpurascens:21.5035,Zeuxine_gilgiana:21.5035,Zeuxine_marivelensis:21.5035,Zeuxine_longilabris:21.5035,Zeuxine_plantaginea:21.5035,Zeuxine_kutaiensis:21.5035,Zeuxine_membranacea:21.5035,Zeuxine_lindleyana:21.5035,Zeuxine_mindanaensis:21.5035,Zeuxine_rolfiana:21.5035,Zeuxine_reginasilvae:21.5035,Zeuxine_palawensis:21.5035,Zeuxine_montana:21.5035,Zeuxine_parvifolia:21.5035,Zeuxine_lancifolia:21.5035,Zeuxine_clandestina:21.5035,Zeuxine_lunulata:21.5035,Zeuxine_amboinensis:21.5035,Zeuxine_madagascariensis:21.5035,Zeuxine_exilis:21.5035,Zeuxine_elmeri:21.5035,Zeuxine_rupestris:21.5035,Zeuxine_tjiampeana:21.5035,Zeuxine_cordata:21.5035,Zeuxine_niijimae:21.5035,Zeuxine_papillosa:21.5035,Zeuxine_elongata:21.5035,Zeuxine_violascens:21.5035,Zeuxine_ovata:21.5035,Zeuxine_pulchra:21.5035,Zeuxine_fritzii:21.5035,Zeuxine_gengmanensis:21.5035,Zeuxine_bougainvilleana:21.5035,Zeuxine_odorata:21.5035,Zeuxine_petakensis:21.5035,Zeuxine_leucoptera:21.5035,Zeuxine_stenophylla:21.5035,Zeuxine_viridiflora:21.5035,Zeuxine_sp._Tian_b103:21.5035,Zeuxine_chowdheryi:21.5035,Zeuxine_hahensis:21.5035,Zeuxine_niijimai:21.5035,Zeuxine_somai:21.5035,Zeuxine_tonkinensis:21.5035,Zeuxine_waruana:21.5035):1.131721,Gonatostylis_vieillardii:22.6352):0.541821,(Macodes_petola:11.588453,Macodes_cominsii:11.588453,Macodes_cupida:11.588453,Macodes_celebica:11.588453,Macodes_obscura:11.588453,Macodes_angustilabris:11.588453,Macodes_dendrophila:11.588453,Macodes_sanderiana:11.588453,Macodes_megalantha:11.588453,Macodes_pulcherrima:11.588453,Macodes_lowii:11.588453,Macodes_limii:11.588453)Macodes:11.588453,(Pristiglottis_sp._SH-2010:11.588453,Pristiglottis_sp._LSJ-2013:11.588453)Pristiglottis:11.588453,(Platythelys_mayoriana:11.588453,Platythelys_pachysepala:11.588453,Platythelys_schlechteriana:11.588453,Platythelys_venustula:11.588453,Platythelys_paranaensis:11.588453,Platythelys_debilis:11.588453,Platythelys_platensis:11.588453,Platythelys_alajuelae:11.588453,Platythelys_peruviana:11.588453,Platythelys_pedicellata:11.588453,Platythelys_corniculata:11.588453)Platythelys:11.588453,(Ligeophila_rosea:11.588453,Ligeophila_macarenae:11.588453,Ligeophila_lutea:11.588453,Ligeophila_jamesonii:11.588453,Ligeophila_gavilanensis:11.588453,Ligeophila_clavigera:11.588453,Ligeophila_unicornis:11.588453,Ligeophila_amazonica:11.588453,Ligeophila_bicornuta:11.588453,Ligeophila_juruenensis:11.588453,Ligeophila_umbraticola:11.588453,Ligeophila_sp._LSJ-2013:11.588453,Ligeophila_erythrodes:11.588453,Ligeophila_juruenesis:11.588453)Ligeophila:11.588453,(Myrmechis_gracilis:11.588453,Myrmechis_chinensis:11.588453,Myrmechis_japonica:11.588453,Myrmechis_aurea:11.588453,Myrmechis_urceolata:11.588453,Myrmechis_perpusilla:11.588453,Myrmechis_seranica:11.588453,Myrmechis_quadrilobata:11.588453,Myrmechis_tsukusiana:11.588453,Myrmechis_bilobulifera:11.588453,Myrmechis_kinabaluensis:11.588453,Myrmechis_drymoglossifolia:11.588453,Myrmechis_chalmersii:11.588453,Myrmechis_glabra:11.588453,Myrmechis_bakhimensis:11.588453,Myrmechis_philippinensis:11.588453,Myrmechis_pumila:11.588453)Myrmechis:11.588453,(Orchipedum_echinatum:11.588453,Orchipedum_plantaginifolium:11.588453,Orchipedum_wenzelii:11.588453)Orchipedum:11.588453,(Herpysma_longicaulis:11.588453,Herpysma_sp._LSJ-2013:11.588453)Herpysma:11.588453,Goodyerinae_sp._black_epiphyte:23.17704):9.406107):1.374283):0.750188,((((((Pterostylis_curta:3.98719,Pterostylis_nutans:3.98719):0.816266,Pterostylis_oliveri:4.803456):0.373911,(Pterostylis_baptistii:0.006666,Pterostylis_procera:0.006666):5.170701):6.311131,(Pterostylis_recurva:10.065477,((Pterostylis_melagramma:2.052288,Pterostylis_umbrina:2.052288):8.010467,(((Pterostylis_bicolor:1.997311,(Pterostylis_mutica:0.987132,Pterostylis_cycnocephala:0.987132):1.010179):4.99362,Pterostylis_daintreana:6.990931):2.091376,((Pterostylis_vittata:0.698458,(Pterostylis_sanguinea:0.367534,Pterostylis_sargentii:0.367534):0.330924):8.381895,((Pterostylis_roensis:5.630058,Pterostylis_leptochila:5.630058):0.462135,((Pterostylis_rufa:3.782826,Pterostylis_hamata:3.782826):1.738877,Pterostylis_gibbosa:5.521702):0.570491):2.988159):0.001954):0.980449):0.002722):1.423021):1.308908,((Pterostylis_rubescens:7.242194,(Pterostylis_parviflora:6.837415,Pterostylis_bicornis:6.837415):0.404779):3.67214,(((Pterostylis_nana:0.003942,Pterostylis_timorensis:0.003942):7.721762,(Pterostylis_revoluta:7.720744,(Pterostylis_allantoidea:6.185012,(Pterostylis_ophioglossa:1.567558,Pterostylis_concinna:1.567558):4.617454):1.535732):0.004961):0.964948,(Pterostylis_pedoglossa:4.427456,(Pterostylis_depauperata:0.003954,Pterostylis_grandiflora:0.003954):4.423502):4.263198):2.223682):1.883072,Pterostylis_tunstallii:12.79743,Pterostylis_tasmanica:12.79743,Pterostylis_stenochila:12.79743,Pterostylis_scabrida:12.79743,Pterostylis_pratensis:12.79743,Pterostylis_commutata:12.79743,Pterostylis_sp._JTM-2009i:12.79743,Pterostylis_acuminata:12.79743,Pterostylis_mystacina:12.79743,Pterostylis_splendens:12.79743,Pterostylis_multiflora:12.79743,Pterostylis_venosa:12.79743,Pterostylis_stricta:12.79743,Pterostylis_silvicultrix:12.79743,Pterostylis_tenuicauda:12.79743,Pterostylis_aff._cycnocephalus_DE_Murfet_2200:12.79743,Pterostylis_aff._montana_B_Molloy_029/98:12.79743,Pterostylis_agathicola:12.79743,Pterostylis_micromega:12.79743,Pterostylis_monticola:12.79743,Pterostylis_coccina:12.79743,Pterostylis_aff._banksii_B_Molloy_193/00:12.79743,Pterostylis_aff._graminea_B_Molloy_124/99:12.79743,Pterostylis_montana:12.79743,Pterostylis_puberula:12.79743,Pterostylis_aciculiformis:12.79743,Pterostylis_aff._excelsa_Bates_45210:12.79743,Pterostylis_aff._roensis_DE_Murfet_1236a:12.79743,Pterostylis_basaltica:12.79743,Pterostylis_chaetophora:12.79743,Pterostylis_clivicola:12.79743,Pterostylis_torquata:12.79743,Pterostylis_trullifolia:12.79743,Pterostylis_scabra:12.79743,Pterostylis_tenuissima:12.79743,Pterostylis_robusta:12.79743,Pterostylis_rogersii:12.79743,Pterostylis_reflexa:12.79743,Pterostylis_picta:12.79743,Pterostylis_longifolia:12.79743,Pterostylis_sp._JTM-2009h:12.79743,Pterostylis_aspera:12.79743,Pterostylis_alobula:12.79743,Pterostylis_zebrina:12.79743,Pterostylis_erecta:12.79743,Pterostylis_falcata:12.79743,Pterostylis_alpina:12.79743,Pterostylis_areolata:12.79743,Pterostylis_barbata:12.79743,Pterostylis_cardiostigma:12.79743,Pterostylis_cernua:12.79743,Pterostylis_auriculata:12.79743,Pterostylis_bureaviana:12.79743,Pterostylis_smaragdyna:12.79743,Pterostylis_pedunculata:12.79743,Pterostylis_plumosa:12.79743,Pterostylis_pyramidalis:12.79743,Pterostylis_spathulata:12.79743,Pterostylis_taurus:12.79743,Pterostylis_littoralis:12.79743,Pterostylis_jonesii:12.79743,Pterostylis_tenuis:12.79743,Pterostylis_furva:12.79743,Pterostylis_sp._JTM-2009g:12.79743,Pterostylis_antennifera:12.79743,Pterostylis_sp._JTM-2009f:12.79743,Pterostylis_cucullata:12.79743,Pterostylis_banksii:12.79743,Pterostylis_australis:12.79743,Pterostylis_biseta:12.79743,Pterostylis_collina:12.79743,Pterostylis_sp._JTM-2009a:12.79743,Pterostylis_sp._JTM-2009d:12.79743,Pterostylis_brumalis:12.79743,Pterostylis_aff._longipetala_DL_Jones_14813:12.79743,Pterostylis_sp._MAC_10893:12.79743,Pterostylis_patens:12.79743,Pterostylis_porrecta:12.79743,Pterostylis_hispidula:12.79743,Pterostylis_humilis:12.79743,Pterostylis_irsoniana:12.79743,Pterostylis_irwinii:12.79743,Pterostylis_novoguineensis:12.79743,Pterostylis_oreophila:12.79743,Pterostylis_paludosa:12.79743,Pterostylis_papuana:12.79743,Pterostylis_aphylla:12.79743,Pterostylis_atriola:12.79743,Pterostylis_sp._JTM-2009b:12.79743,Pterostylis_tanypoda:12.79743,Pterostylis_rubenachii:12.79743,Pterostylis_sp._JTM-2009c:12.79743,Pterostylis_obtusa:12.79743,Pterostylis_longipetala:12.79743,Pterostylis_atrans:12.79743,Pterostylis_longicurva:12.79743,Pterostylis_dolichochila:12.79743,Pterostylis_aestiva:12.79743,Pterostylis_abrupta:12.79743,Pterostylis_alveata:12.79743,Pterostylis_aff._sanguinea_MAC-2002:12.79743,Pterostylis_alata:12.79743,Pterostylis_aff._barbata_MAC-2002:12.79743,Pterostylis_macrocalymma:12.79743,Pterostylis_pusilla:12.79743,Pterostylis_mitchellii:12.79743,Pterostylis_squamata:12.79743,Pterostylis_xerophila:12.79743,Pterostylis_woollsii:12.79743,Pterostylis_williamsonii:12.79743,Pterostylis_turfosa:12.79743,Pterostylis_clavigera:12.79743,Pterostylis_decurva:12.79743,Pterostylis_foliata:12.79743,Pterostylis_dilatata:12.79743,Pterostylis_laxa:12.79743,Pterostylis_graminea:12.79743,Pterostylis_nigricans:12.79743,Pterostylis_sp._JTM-2009e:12.79743,Pterostylis_brevichila:12.79743,Pterostylis_sp._MAC10990:12.79743,Pterostylis_frenchii:12.79743,Pterostylis_aff._nana_JTO-2010:12.79743,Pterostylis_sp._JTO-2010:12.79743,Pterostylis_macrosepala:12.79743,Pterostylis_vernalis:12.79743,Pterostylis_crassa:12.79743,Pterostylis_hians:12.79743,Pterostylis_excelsa:12.79743,Pterostylis_lustra:12.79743,Pterostylis_elegans:12.79743,Pterostylis_pedina:12.79743,Pterostylis_major:12.79743,Pterostylis_extranea:12.79743,Pterostylis_pulchella:12.79743,Pterostylis_planulata:12.79743,Pterostylis_pearsonii:12.79743,Pterostylis_arfakensis:12.79743,Pterostylis_ferruginea:12.79743,Pterostylis_erythroconcha:12.79743,Pterostylis_bryophila:12.79743,Pterostylis_subtilis:12.79743,Pterostylis_praetermissa:12.79743,Pterostylis_uliginosa:12.79743,Pterostylis_lepida:12.79743,Pterostylis_ovata:12.79743,Pterostylis_aneba:12.79743,Pterostylis_prasina:12.79743,Pterostylis_diminuta:12.79743,Pterostylis_psammophilus:12.79743,Pterostylis_crassicaulis:12.79743,Pterostylis_angusta:12.79743,Pterostylis_calceolus:12.79743,Pterostylis_incognita:12.79743,Pterostylis_lineata:12.79743,Pterostylis_russellii:12.79743,Pterostylis_furcillata:12.79743,Pterostylis_aenigma:12.79743,Pterostylis_caulescens:12.79743,Pterostylis_anatona:12.79743,Pterostylis_tristis:12.79743,Pterostylis_aquilonia:12.79743,Pterostylis_mirabilis:12.79743,Pterostylis_conferta:12.79743,Pterostylis_toveyana:12.79743,Pterostylis_riparia:12.79743,Pterostylis_anaclasta:12.79743,Pterostylis_insectifera:12.79743,Pterostylis_vitrea:12.79743,Pterostylis_lingua:12.79743,Pterostylis_ciliata:12.79743,Pterostylis_cheraphila:12.79743,Pterostylis_hamiltonii:12.79743,Pterostylis_hildae:12.79743,Pterostylis_metcalfei:12.79743,Pterostylis_maxima:12.79743,Pterostylis_chlorogramma:12.79743,Pterostylis_scoliosa:12.79743,Pterostylis_flavovirens:12.79743,Pterostylis_saxicola:12.79743,Pterostylis_fischii:12.79743,Pterostylis_ziegeleri:12.79743,Pterostylis_loganii:12.79743,Pterostylis_oblonga:12.79743,Pterostylis_concava:12.79743,Pterostylis_despectans:12.79743,Pterostylis_agrestis:12.79743,Pterostylis_chocolatina:12.79743,Pterostylis_barringtonensis:12.79743,Pterostylis_setifera:12.79743,Pterostylis_arenicola:12.79743,Pterostylis_parca:12.79743,Pterostylis_sinuata:12.79743,Pterostylis_spissa:12.79743,Pterostylis_exalla:12.79743,Pterostylis_ingens:12.79743,Pterostylis_stenosepala:12.79743,Pterostylis_glyphida:12.79743,Pterostylis_ventricosa:12.79743,Pterostylis_wapstrarum:12.79743,Pterostylis_boormanii:12.79743,Pterostylis_truncata:12.79743,Pterostylis_crassichila:12.79743,Pterostylis_macilenta:12.79743,Pterostylis_petrosa:12.79743,Pterostylis_conoglossa:12.79743,Pterostylis_viriosa:12.79743,Pterostylis_thulia:12.79743,Pterostylis_cobarensis:12.79743,Pterostylis_microglossa:12.79743):10.526094,Achlydosa_glandulosa:23.323502):11.384096):7.677956,((((((((((((((((((((((((((((((((Caladenia_saxatilis:0.00251,Caladenia_valida:0.00251):0.00194,(Caladenia_clavigera:0.00251,Caladenia_ancylosa:0.00251):0.00194):0.001334,(Caladenia_cruciformis:0.003075,Caladenia_douglasiorum:0.003075):0.00271):0.001195,(Caladenia_montana:0.003505,Caladenia_osmera:0.003505):0.003475):0.001186,Caladenia_australis:0.008165):0.001463,(((((((Caladenia_cremna:0.001603,Caladenia_strigosa:0.001603):0.001036,Caladenia_xanthochila:0.002638):9.42E-4,Caladenia_orestes:0.003581):9.46E-4,Caladenia_richardsiorum:0.004526):0.001005,Caladenia_caudata:0.005531):0.00112,Caladenia_callitrophila:0.006652):0.001316,Caladenia_armata:0.007968):0.00166):9.96E-4,Caladenia_behrii:0.010624):0.001226,((((Caladenia_colorata:0.002319,Caladenia_leptochila:0.002319):0.001723,Caladenia_rigida:0.004042):0.001834,Caladenia_arenaria:0.005876):0.002308,Caladenia_formosa:0.008185):0.003665):0.00124,Caladenia_reticulata:0.01309):0.001665,(Caladenia_oreophila:0.005172,Caladenia_hastata:0.005172):0.009582):0.160949,Caladenia_atrovespa:0.175703):0.001094,Caladenia_lowanensis:0.176797):9.78E-4,Caladenia_ampla:0.177775):0.001342,Caladenia_huegelii:0.179117):0.28815,Caladenia_longicauda:0.467267):0.01674,(((Caladenia_arenicola:0.20387,Caladenia_pectinata:0.20387):0.062771,Caladenia_thinicola:0.266641):0.075513,Caladenia_ferruginea:0.342154):0.141853):0.183544,((Caladenia_magniclavata:0.544998,Caladenia_lorea:0.544998):0.116033,Caladenia_corynephora:0.661031):0.00652):0.042297,Caladenia_patersonii:0.709848):0.241588,((((Caladenia_tentaculata:0.694196,Caladenia_falcata:0.694196):0.247249,Caladenia_drummondii:0.941445):0.00362,Caladenia_macrostylis:0.945065):0.003354,((Caladenia_hirta_subsp._rosea:0.459668,Caladenia_lobata:0.459668):0.098944,Caladenia_plicata:0.558612):0.389808):0.003018):0.681984,Caladenia_barbarossa:1.633421):0.142204,Caladenia_concinna:1.775625):0.02758,(((Caladenia_roei:1.011849,Caladenia_capillata:1.011849):0.200469,Caladenia_multiclavia:1.212318):0.002621,((Caladenia_caesarea:0.396117,Caladenia_polychroma:0.396117):0.648075,Caladenia_pendens_subsp._talbotii:1.044193):0.170747):0.588265):1.922069,(((((Caladenia_vulgaris:0.391249,Caladenia_carnea:0.391249):0.003426,Caladenia_chlorostyla:0.394675):0.19277,(Caladenia_mentiens:0.465528,Caladenia_catenata:0.465528):0.121916):1.932921,Caladenia_latifolia:2.520366):1.201998,((Caladenia_unita:1.612225,Caladenia_marginata:1.612225):0.004462,Caladenia_flava:1.616687):2.105677):0.00291):0.224523,(((Caladenia_gracilis:1.032076,Caladenia_congesta:1.032076):1.453641,Caladenia_lyallii:2.485718):1.133169,Caladenia_fuscata:3.618887):0.33091,Caladenia_cf._caerulea_Chase_O-487:3.94982,Caladenia_praecox:3.94982,Caladenia_bicalliata:3.94982,Caladenia_argocalla:3.94982,Caladenia_parva:3.94982,Caladenia_serotina:3.94982,Caladenia_sanguinea:3.94982,Caladenia_minor:3.94982,Caladenia_cardiochila:3.94982,Caladenia_tensa:3.94982,Caladenia_stricta:3.94982,Caladenia_microchila:3.94982,Caladenia_filifera:3.94982,Caladenia_cairnsiana:3.94982,Caladenia_winfieldii:3.94982,Caladenia_georgei:3.94982,Caladenia_saccata:3.94982,Caladenia_zephyra:3.94982,Caladenia_footeana:3.94982,Caladenia_abbreviata:3.94982,Caladenia_attingens:3.94982,Caladenia_meridionalis:3.94982,Caladenia_radiata:3.94982,Caladenia_septuosa:3.94982,Caladenia_cucullata:3.94982,Caladenia_reptans:3.94982,Caladenia_pallida:3.94982,Caladenia_xantholeuca:3.94982,Caladenia_longiclavata:3.94982,Caladenia_concolor:3.94982,Caladenia_peisleyi:3.94982,Caladenia_speciosa:3.94982,Caladenia_dorrienii:3.94982,Caladenia_nobilis:3.94982,Caladenia_mesocera:3.94982,Caladenia_hypata:3.94982,Caladenia_robinsonii:3.94982,Caladenia_granitora:3.94982,Caladenia_discoidea:3.94982,Caladenia_cretacea:3.94982,Caladenia_resupina:3.94982,Caladenia_variegata:3.94982,Caladenia_dundasiae:3.94982,Caladenia_audasii:3.94982,Caladenia_chapmanii:3.94982,Caladenia_longifimbriata:3.94982,Caladenia_venusta:3.94982,Caladenia_erminea:3.94982,Caladenia_postea:3.94982,Caladenia_insularis:3.94982,Caladenia_prolata:3.94982,Caladenia_saggicola:3.94982,Caladenia_tessellata:3.94982,Caladenia_incrassata:3.94982,Caladenia_heberleana:3.94982,Caladenia_orientalis:3.94982,Caladenia_echidnachila:3.94982,Caladenia_oenochila:3.94982,Caladenia_aurantiaca:3.94982,Caladenia_cleistantha:3.94982,Caladenia_exstans:3.94982,Caladenia_dienema:3.94982,Caladenia_tryphera:3.94982,Caladenia_petrensis:3.94982,Caladenia_ultima:3.94982,Caladenia_campbellii:3.94982,Caladenia_occidentalis:3.94982,Caladenia_pulchra:3.94982,Caladenia_lavandulacea:3.94982,Caladenia_aurulenta:3.94982,Caladenia_pusilla:3.94982,Caladenia_xantha:3.94982,Caladenia_idiastes:3.94982,Caladenia_leptoclavia:3.94982,Caladenia_woolcockiorum:3.94982,Caladenia_ovata:3.94982,Caladenia_longii:3.94982,Caladenia_gracillima:3.94982,Caladenia_atroclavia:3.94982,Caladenia_arrecta:3.94982,Caladenia_exoleta:3.94982,Caladenia_triangularis:3.94982,Caladenia_verrucosa:3.94982,Caladenia_phaeoclavia:3.94982,Caladenia_integra:3.94982,Caladenia_elegans:3.94982,Caladenia_crebra:3.94982,Caladenia_rosella:3.94982,Caladenia_bryceana:3.94982,Caladenia_ensata:3.94982,Caladenia_pholcoidea:3.94982,Caladenia_flindersica:3.94982,Caladenia_brownii:3.94982,Caladenia_cracens:3.94982,Caladenia_melanema:3.94982,Caladenia_interjacens:3.94982,Caladenia_ensigera:3.94982,Caladenia_nana:3.94982,Caladenia_maritima:3.94982,Caladenia_spectabilis:3.94982,Caladenia_christineae:3.94982,Caladenia_stellata:3.94982,Caladenia_sigmoidea:3.94982,Caladenia_branwhitei:3.94982,Caladenia_toxochila:3.94982,Caladenia_atrochila:3.94982,Caladenia_villosissima:3.94982,Caladenia_ericksoniae:3.94982,Caladenia_vulgata:3.94982,Caladenia_paludosa:3.94982,Caladenia_filamentosa:3.94982,Caladenia_interanea:3.94982,Caladenia_cala:3.94982,Caladenia_thysanochila:3.94982,Caladenia_macroclavia:3.94982,Caladenia_atrata:3.94982,Caladenia_fuscolutescens:3.94982,Caladenia_graminifolia:3.94982,Caladenia_lindleyana:3.94982,Caladenia_anthracina:3.94982,Caladenia_brachyscapa:3.94982,Caladenia_ustulata:3.94982,Caladenia_actensis:3.94982,Caladenia_ornata:3.94982,Caladenia_rigens:3.94982,Caladenia_brevisura:3.94982,Caladenia_picta:3.94982,Caladenia_rhomboidiformis:3.94982,Caladenia_excelsa:3.94982,Caladenia_clarkiae:3.94982,Caladenia_tonellii:3.94982,Caladenia_barbarella:3.94982,Caladenia_helvina:3.94982,Caladenia_radialis:3.94982,Caladenia_uliginosa:3.94982,Caladenia_cadyi:3.94982,Caladenia_pachychila:3.94982,Caladenia_lodgeana:3.94982,Caladenia_busselliana:3.94982,Caladenia_dilatata:3.94982,Caladenia_intuta:3.94982,Caladenia_conferta:3.94982,Caladenia_fuliginosa:3.94982,Caladenia_magnifica:3.94982,Caladenia_hiemalis:3.94982,Caladenia_wanosa:3.94982,Caladenia_aestantha:3.94982,Caladenia_startiorum:3.94982,Caladenia_evanescens:3.94982,Caladenia_iridescens:3.94982,Caladenia_necrophylla:3.94982,Caladenia_pilotensis:3.94982,Caladenia_calcicola:3.94982,Caladenia_doutchiae:3.94982,Caladenia_cruscula:3.94982,Caladenia_moschata:3.94982,Caladenia_whiteheadii:3.94982,Caladenia_coactilis:3.94982,Caladenia_bartlettii:3.94982,Caladenia_calyciformis:3.94982,Caladenia_saxicola:3.94982,Caladenia_alata:3.94982,Caladenia_horistes:3.94982,Caladenia_fragrantissima:3.94982,Caladenia_grampiana:3.94982,Caladenia_flaccida:3.94982,Caladenia_variabilis:3.94982,Caladenia_fitzgeraldii:3.94982,Caladenia_infundibularis:3.94982,Caladenia_harringtoniae:3.94982,Caladenia_drakeoides:3.94982,Caladenia_denticulata:3.94982,Caladenia_clavula:3.94982,Caladenia_enigma:3.94982,Caladenia_hillmanii:3.94982,Caladenia_rileyi:3.94982,Caladenia_paradoxa:3.94982,Caladenia_viridescens:3.94982,Caladenia_sylvicola:3.94982,Caladenia_amoena:3.94982,Caladenia_coactescens:3.94982,Caladenia_attenuata:3.94982,Caladenia_splendens:3.94982,Caladenia_erythrochila:3.94982,Caladenia_eludens:3.94982,Caladenia_suffusa:3.94982,Caladenia_cristata:3.94982,Caladenia_subtilis:3.94982,Caladenia_graniticola:3.94982,Caladenia_dimidia:3.94982,Caladenia_gladiolata:3.94982,Caladenia_citrina:3.94982,Caladenia_aestiva:3.94982,Caladenia_williamsiae:3.94982,Caladenia_quadrifaria:3.94982,Caladenia_gardneri:3.94982,Caladenia_procera:3.94982,Caladenia_remota:3.94982,Caladenia_clavescens:3.94982,Caladenia_flavovirens:3.94982,Caladenia_voigtii:3.94982,Caladenia_exilis:3.94982,Caladenia_hoffmanii:3.94982,Caladenia_exserta:3.94982,Caladenia_transitoria:3.94982,Caladenia_fulva:3.94982,Caladenia_versicolor:3.94982,Caladenia_pumila:3.94982,Caladenia_brumalis:3.94982,Caladenia_nivalis:3.94982,Caladenia_curtisepala:3.94982,Caladenia_chamaephylla:3.94982,Caladenia_nothofageti:3.94982,Caladenia_amnicola:3.94982,Caladenia_incensa:3.94982,Caladenia_testacea:3.94982,Caladenia_decora:3.94982,Caladenia_doutchae:3.94982,Caladenia_ericksonae:3.94982,Caladenia_gertrudae:3.94982,Caladenia_mollis:3.94982,Caladenia_applanata_subsp._erubescens:3.94982):1.73265,Ericksonella_saccharata:5.682447):0.457461,((((Cyanicula_sericea:3.218803,Cyanicula_gemmata:3.218803):0.878931,Cyanicula_amplexans:4.097734):2.029293,(Cyanicula_aperta:3.16602,Cyanicula_caerulea:3.16602):2.961007):0.006928,Pheladenia_deformis:6.133955):0.005952):1.074943,(Elythranthera_emarginata:1.124016,Elythranthera_brunonis:1.124016):6.090835):3.915616,Leptoceras_menziesii:11.130467):9.829685,((Eriochilus_cucullatus:0.355182,Eriochilus_petricola:0.355182):2.161741,Eriochilus_dilatatus_subsp._multiflorus:2.516922,Eriochilus_tenuis:2.51694,Eriochilus_scaber:2.51694,Eriochilus_valens:2.51694,Eriochilus_helonomos:2.51694,Eriochilus_pulchellus:2.51694,Eriochilus_magenteus:2.51694):18.44323):4.081901,(Glossodia_minor:12.520964,Glossodia_major:12.520964,Glossodia_brunonii:12.520964)Glossodia:12.520964,Aporostylis_bifolia:25.04207,Praecoxanthus_aphyllus:25.04207,(Adenochilus_nortonii:12.521027,Adenochilus_gracilis:12.521047):12.521027):7.251687,((((Corybas_comptus:0.003478,Corybas_ridleyanus:0.003478):2.925979,Corybas_holttumii:2.929457):4.112531,(Corybas_villosus:1.69632,Corybas_carinatus:1.69632):5.345667):3.530391,(Corybas_selangorensis:3.188653,Corybas_geminigibbus:3.188653):7.383726,Corybas_aff._trilobus_Molloy_197/00:10.5724,Corybas_sp._Molloy_201/00:10.5724,Corybas_aff._trilobus_Molloy_166/00:10.5724,Corybas_trilobus:10.5724,Corybas_rotundifolius:10.5724,Corybas_aff._oblongus_MAC-2002:10.5724,Corybas_cerasinus:10.5724,Corybas_naviculisepalus:10.5724,Corybas_royenii:10.5724,Corybas_abellianus:10.5724,Corybas_carsei:10.5724,Corybas_barbarae:10.5724,Corybas_aconitiflorus:10.5724,Corybas_hispidus:10.5724,Corybas_fimbriatus:10.5724,Corybas_undulatus:10.5724,Corybas_macranthus:10.5724,Corybas_aff._orbiculatus_Molloy_203-00:10.5724,Corybas_aff._macranthus_Meurk_159-99:10.5724,Corybas_acuminatus:10.5724,Corybas_hatchii:10.5724,Corybas_rivularis:10.5724,Corybas_papa:10.5724,Corybas_pruinosus:10.5724,Corybas_iridescens:10.5724,Corybas_oblongus:10.5724,Corybas_orbiculatus:10.5724,Corybas_cheesemanii:10.5724,Corybas_dienemus:10.5724,Corybas_incurvus:10.5724,Corybas_neocaledonicus:10.5724,Corybas_diemenicus:10.5724,Corybas_unguiculatus:10.5724,Corybas_sulcatus:10.5724,Corybas_acutus:10.5724,Corybas_stenotribonos:10.5724,Corybas_aduncus:10.5724,Corybas_porphyrus:10.5724,Corybas_fornicatus:10.5724,Corybas_dentatus:10.5724,Corybas_calliferus:10.5724,Corybas_moluccanus:10.5724,Corybas_palearifer:10.5724,Corybas_abditus:10.5724,Corybas_umbrosus:10.5724,Corybas_longipedunculatus:10.5724,Corybas_subalpinus:10.5724,Corybas_speculum:10.5724,Corybas_fanjingshanensis:10.5724,Corybas_leucotyle:10.5724,Corybas_betsyae:10.5724,Corybas_merrillii:10.5724,Corybas_insulifloris:10.5724,Corybas_dowlingii:10.5724,Corybas_mammilliferus:10.5724,Corybas_bancanus:10.5724,Corybas_aberrans:10.5724,Corybas_vinosus:10.5724,Corybas_himalaicus:10.5724,Corybas_fordhamii:10.5724,Corybas_carinulifer:10.5724,Corybas_nanus:10.5724,Corybas_sinii:10.5724,Corybas_simbuensis:10.5724,Corybas_koresii:10.5724,Corybas_muluensis:10.5724,Corybas_piliferus:10.5724,Corybas_expansus:10.5724,Corybas_solomonensis:10.5724,Corybas_cyclopensis:10.5724,Corybas_ledermannii:10.5724,Corybas_despectans:10.5724,Corybas_praetermissus:10.5724,Corybas_amungwiwensis:10.5724,Corybas_ventricosus:10.5724,Corybas_cryptanthus:10.5724,Corybas_annamensis:10.5724,Corybas_epiphyticus:10.5724,Corybas_recurvus:10.5724,Corybas_torricellensis:10.5724,Corybas_erythrocarpus:10.5724,Corybas_cymatilis:10.5724,Corybas_crenulatus:10.5724,Corybas_arachnoideus:10.5724,Corybas_gemmatus:10.5724,Corybas_sexalatus:10.5724,Corybas_karkarensis:10.5724,Corybas_klossii:10.5724,Corybas_ponapensis:10.5724,Corybas_taliensis:10.5724,Corybas_mankiensis:10.5724,Corybas_bryophilus:10.5724,Corybas_scutellifer:10.5724,Corybas_limpidus:10.5724,Corybas_calcicola:10.5724,Corybas_urikensis:10.5724,Corybas_amabilis:10.5724,Corybas_miscellus:10.5724,Corybas_mirabilis:10.5724,Corybas_puberulus:10.5724,Corybas_ecarinatus:10.5724,Corybas_fenestratus:10.5724,Corybas_roseus:10.5724,Corybas_imperatorius:10.5724,Corybas_smithianus:10.5724,Corybas_laceratus:10.5724,Corybas_umbonatus:10.5724,Corybas_vespertilionis:10.5724,Corybas_aristatus:10.5724,Corybas_taiwanensis:10.5724,Corybas_puniceus:10.5724,Corybas_serpentinus:10.5724,Corybas_kinabaluensis:10.5724,Corybas_calophyllus:10.5724,Corybas_montanus:10.5724,Corybas_gibbifer:10.5724,Corybas_calopeplos:10.5724,Corybas_arfakensis:10.5724,Corybas_karoensis:10.5724,Corybas_betchei:10.5724,Corybas_montis-stellaris:10.5724,Corybas_boridiensis:10.5724,Corybas_ramosianus:10.5724,Corybas_ekuamensis:10.5724,Corybas_albipurpureus:10.5724,Corybas_saprophyticus:10.5724,Corybas_gastrosiphon:10.5724,Corybas_caudatus:10.5724,Corybas_minutus:10.5724,Corybas_striatus:10.5724,Corybas_pictus:10.5724,Corybas_sp._013:10.5724,Corybas_abditas:10.5724,Corybas_aff._sulcatus_WELT_SP104165:10.5724,Corybas_confusus:10.5724,Corybas_hypogaeus:10.5724,Corybas_muscicola:10.5724,Corybas_obscurus:10.5724,Corybas_paleariferus:10.5724,Corybas_papillosus:10.5724,Corybas_sanctigeorgianus:10.5724,Corybas_sp._Rimutaka:10.5724,Corybas_sp._WELT_SP104162:10.5724,Corybas_sp._pygmy:10.5724,Corybas_sp._tribrive:10.5724,Corybas_sp._tricraig:10.5724,Corybas_sp._tridodd:10.5724,Corybas_sp._trotters:10.5724,Corybas_sp._turakina:10.5724,Corybas_vitreus:10.5724,Corybas_walliae:10.5724,(Cyrtostylis_oblonga:5.2861695,Cyrtostylis_tenuissima:5.2861695,Cyrtostylis_huegelii:5.2861695,Cyrtostylis_reniformis:5.2861695,Cyrtostylis_robusta:5.2861695,Cyrtostylis_rotundifolia:5.2861695)Cyrtostylis:5.2861695,(Townsonia_deflexa:5.2861695,Townsonia_viridis:5.2861695)Townsonia:5.2861695,(Acianthus_collinus:5.2861695,Acianthus_sinclairii:5.2861695,Acianthus_sublestus:5.2861695,Acianthus_confusus:5.2861695,Acianthus_cymbalariifolius:5.2861695,Acianthus_caudatus:5.2861695,Acianthus_elegans:5.2861695,Acianthus_fornicatus:5.2861695,Acianthus_bracteatus:5.2861695,Acianthus_atepalus:5.2861695,Acianthus_exsertus:5.2861695,Acianthus_cf._elegans_322KM:5.2861695,Acianthus_macroglossus:5.2861695,Acianthus_tenellus:5.2861695,Acianthus_pusillus:5.2861695,Acianthus_amplexicaulis:5.2861695,Acianthus_oxyglossus:5.2861695,Acianthus_grandiflorus:5.2861695,Acianthus_veillonis:5.2861695,Acianthus_corniculatus:5.2861695,Acianthus_halleanus:5.2861695,Acianthus_ledwardii:5.2861695,Acianthus_aegeridantennatus:5.2861695,Acianthus_heptadactylus:5.2861695,Acianthus_tenuilabris:5.2861695)Acianthus:5.2861695,(Stigmatodactylus_vulcanicus:5.2861695,Stigmatodactylus_sikokianus:5.2861695,Stigmatodactylus_lamrii:5.2861695,Stigmatodactylus_gibbsiae:5.2861695,Stigmatodactylus_paradoxus:5.2861695,Stigmatodactylus_variegatus:5.2861695,Stigmatodactylus_javanicus:5.2861695,Stigmatodactylus_croftianus:5.2861695,Stigmatodactylus_serratus:5.2861695,Stigmatodactylus_celebicus:5.2861695)Stigmatodactylus:5.2861695):21.721361):3.263549,((((Leporella_fimbriata:19.813438,Pyrorchis_nigricans:19.813438):3.718766,Rimacola_elliptica:23.532204,(Megastylis_sp._Munzinger_&_McPherson_627:11.7660475,Megastylis_gigas:11.7660475,Megastylis_latissima:11.7660475,Megastylis_rara:11.7660475,Megastylis_paradoxa:11.7660475,Megastylis_latilabris:11.7660475,Megastylis_montana:11.7660475)Megastylis:11.7660475,(Lyperanthus_serratus:11.7660475,Lyperanthus_suaveolens:11.7660475)Lyperanthus:11.7660475,Burnettia_cuneata:23.53223,Waireia_stenopetala:23.53223):0.003734,((Chiloglottis_trilabra:10.529794,Chiloglottis_reflexa:10.529794,Chiloglottis_pluricallata:10.529794,Chiloglottis_triceratops:10.529794,Chiloglottis_grammata:10.529794,Chiloglottis_diphylla:10.529794,Chiloglottis_aff._jeanesii_DE-2008:10.529794,Chiloglottis_aff._pluricallata_JGM-2002:10.529794,Chiloglottis_chlorantha:10.529794,Chiloglottis_platyptera:10.529794,Chiloglottis_aff._formicifera_JGM-2002:10.529794,Chiloglottis_formicifera:10.529794,Chiloglottis_truncata:10.529794,Chiloglottis_sphyrnoides:10.529794,Chiloglottis_sylvestris:10.529794,Chiloglottis_seminuda:10.529794,Chiloglottis_cornuta:10.529794,Chiloglottis_valida:10.529794,Chiloglottis_turfosa:10.529794,Chiloglottis_longiclavata:10.529794,Chiloglottis_pescottiana:10.529794,Chiloglottis_sphaerula:10.529794,Chiloglottis_anaticeps:10.529794,Chiloglottis_trullata:10.529794,Chiloglottis_jeanesii:10.529794,Chiloglottis_gunnii:10.529794,Chiloglottis_palachila:10.529794,(Chiloglottis_trapeziformis:5.264887,(Arthrochilus_rosulatus:2.6324384,Arthrochilus_prolixus:2.6324384,Arthrochilus_huntianus:2.6324384,Arthrochilus_dockrillii:2.6324384,Arthrochilus_oreophilus:2.6324384,Arthrochilus_lavarackianus:2.6324384,Arthrochilus_stenophyllus:2.6324384,Arthrochilus_irritabilis:2.6324384,Arthrochilus_latipes:2.6324384,Arthrochilus_aquilus:2.6324384,Arthrochilus_sabulosus:2.6324384,Arthrochilus_byrnesii:2.6324384,Arthrochilus_corinnae:2.6324384,Arthrochilus_apectus:2.6324384,Arthrochilus_laevicallus:2.6324384)Arthrochilus:2.6324384,(Drakaea_concolor:2.6324384,Drakaea_glyptodon:2.6324384,Drakaea_livida:2.6324384,Drakaea_gracilis:2.6324384,Drakaea_thynniphila:2.6324384,Drakaea_isolata:2.6324384,Drakaea_confluens:2.6324384,Drakaea_elastica:2.6324384,Drakaea_micrantha:2.6324384,Drakaea_andrewsiae:2.6324384)Drakaea:2.6324384,(Paracaleana_minor:2.6324384,Paracaleana_nigrita:2.6324384,Paracaleana_dixonii:2.6324384,Paracaleana_hortiorum:2.6324384,Paracaleana_triens:2.6324384,Paracaleana_parvula:2.6324384,Paracaleana_alcockii:2.6324384,Paracaleana_gracilicordata:2.6324384,Paracaleana_terminalis:2.6324384,Paracaleana_lyonsii:2.6324384,Paracaleana_granitica:2.6324384,Paracaleana_brockmanii:2.6324384,Paracaleana_disjuncta:2.6324384)Paracaleana:2.6324384,Caleana_major:5.264907,Spiculaea_ciliata:5.264907):5.264887):10.529774,((Calochilus_sp._Chase_O-488:5.264867,Calochilus_psednus:5.264867,Calochilus_caeruleus:5.264867,Calochilus_holtzei:5.264867,Calochilus_campestris:5.264867,Calochilus_robertsonii:5.264867,Calochilus_gracillimus:5.264867,Calochilus_grandiflorus:5.264867,Calochilus_paludosus:5.264867,Calochilus_russeus:5.264867,Calochilus_therophilus:5.264867,Calochilus_cleistanthus:5.264867,Calochilus_kalaru:5.264867,Calochilus_herbaceus:5.264867,Calochilus_montanus:5.264867,Calochilus_pulchellus:5.264867,Calochilus_sandrae:5.264867,Calochilus_imperiosus:5.264867,Calochilus_ammobius:5.264867,Calochilus_uliginosus:5.264867,Calochilus_richae:5.264867,Calochilus_pruinosus:5.264867,Calochilus_praealtus:5.264867,Calochilus_neocaledonicus:5.264867,Calochilus_platychilus:5.264867,Calochilus_metallicus:5.264867,Calochilus_stramenicola:5.264867,Calochilus_caesius:5.264867,Calochilus_imberbis:5.264867)Calochilus:5.264867,Epiblema_grandiflorum:10.529794,(Thelymitra_carnea:5.264887,Thelymitra_pauciflora:5.264907,Thelymitra_campanulata:5.264907,Thelymitra_longifolia:5.264907,Thelymitra_ixioides:5.264907,Thelymitra_benthamiana:5.264907,Thelymitra_cyanea:5.264907,Thelymitra_flexuosa:5.264907,Thelymitra_sp._Chase_O-489:5.264907,Thelymitra_cyanapicata:5.264907,Thelymitra_spiralis:5.264907,Thelymitra_latiloba:5.264907,Thelymitra_exigua:5.264907,Thelymitra_purpureofusca:5.264907,Thelymitra_circumsepta:5.264907,Thelymitra_irregularis:5.264907,Thelymitra_stellata:5.264907,Thelymitra_cucullata:5.264907,Thelymitra_aemula:5.264907,Thelymitra_pulchella:5.264907,Thelymitra_nuda:5.264907,Thelymitra_bracteata:5.264907,Thelymitra_mucida:5.264907,Thelymitra_simulata:5.264907,Thelymitra_javanica:5.264907,Thelymitra_tigrina:5.264907,Thelymitra_erosa:5.264907,Thelymitra_polychroma:5.264907,Thelymitra_planicola:5.264907,Thelymitra_peniculata:5.264907,Thelymitra_silena:5.264907,Thelymitra_mackibbinii:5.264907,Thelymitra_hatchii:5.264907,Thelymitra_albiflora:5.264907,Thelymitra_brevifolia:5.264907,Thelymitra_malvina:5.264907,Thelymitra_venosa:5.264907,Thelymitra_reflexa:5.264907,Thelymitra_nervosa:5.264907,Thelymitra_forbesii:5.264907,Thelymitra_spadicea:5.264907,Thelymitra_jacksonii:5.264907,Thelymitra_jonesii:5.264907,Thelymitra_antennifera:5.264907,Thelymitra_hiemalis:5.264907,Thelymitra_juncifolia:5.264907,Thelymitra_truncata:5.264907,Thelymitra_arenaria:5.264907,Thelymitra_fuscolutea:5.264907,Thelymitra_improcera:5.264907,Thelymitra_rubra:5.264907,Thelymitra_azurea:5.264907,Thelymitra_colensoi:5.264907,Thelymitra_macrophylla:5.264907,Thelymitra_sargentii:5.264907,Thelymitra_epipactoides:5.264907,Thelymitra_villosa:5.264907,Thelymitra_atronitida:5.264907,Thelymitra_cornicina:5.264907,Thelymitra_sanscilia:5.264907,Thelymitra_dedmaniarum:5.264907,Thelymitra_fragrans:5.264907,Thelymitra_imbricata:5.264907,Thelymitra_frenchii:5.264907,Thelymitra_crinita:5.264907,Thelymitra_magnifica:5.264907,Thelymitra_granitora:5.264907,Thelymitra_graminea:5.264907,Thelymitra_sarasiniana:5.264907,Thelymitra_apiculata:5.264907,Thelymitra_papuana:5.264907,Thelymitra_maculata:5.264907,Thelymitra_pulcherrima:5.264907,Thelymitra_megacalyptra:5.264907,Thelymitra_lucida:5.264907,Thelymitra_occidentalis:5.264907,Thelymitra_matthewsii:5.264907,Thelymitra_pallidiflora:5.264907,Thelymitra_viridis:5.264907,Thelymitra_basaltica:5.264907,Thelymitra_luteocilium:5.264907,Thelymitra_chasmogama:5.264907,Thelymitra_yorkensis:5.264907,Thelymitra_batesii:5.264907,Thelymitra_variegata:5.264907,Thelymitra_gregaria:5.264907,Thelymitra_aggericola:5.264907,Thelymitra_psammophila:5.264907,Thelymitra_uliginosa:5.264907,Thelymitra_speciosa:5.264907,Thelymitra_formosa:5.264907,Thelymitra_sparsa:5.264907,Thelymitra_media:5.264907,Thelymitra_macmillanii:5.264907,Thelymitra_xanthotricha:5.264907,Thelymitra_holmesii:5.264907,Thelymitra_vulgaris:5.264907,Thelymitra_tholiformis:5.264907,Thelymitra_inflata:5.264907,Thelymitra_purpurata:5.264907,Thelymitra_aristata:5.264907,Thelymitra_angustifolia:5.264907,Thelymitra_dentata:5.264907,Thelymitra_grandiflora:5.264907,Thelymitra_longiloba:5.264907,Thelymitra_adorata:5.264907,Thelymitra_alpicola:5.264907,Thelymitra_crenulata:5.264907,Thelymitra_elizabethae:5.264907,Thelymitra_hygrophila:5.264907,Thelymitra_incurva:5.264907,Thelymitra_kangaloonica:5.264907,Thelymitra_latifolia:5.264907,Thelymitra_murdochae:5.264907,Thelymitra_odora:5.264907,Thelymitra_orientalis:5.264907,Thelymitra_pallidifructus:5.264907,Thelymitra_porphyrosticta:5.264907,Thelymitra_rubricaulis:5.264907):5.264887):10.529774):2.47639):6.296439,(Orthoceras_strictum:9.688524,(Diuris_sulphurea:4.844262,Diuris_aff._alba_NSW720057:4.844292,Diuris_aff._chryseopsis_ZFS-2005-1:4.844292,Diuris_laxiflora:4.844292,Diuris_aff._alba_NSW432988:4.844292,Diuris_semilunulata:4.844292,Diuris_monticola:4.844292,Diuris_aff._alba_NSW720059:4.844292,Diuris_praecox:4.844292,Diuris_platichila:4.844292,Diuris_alba:4.844292,Diuris_setacea:4.844292,Diuris_picta:4.844292,Diuris_brevifolia:4.844292,Diuris_behrii:4.844292,Diuris_carinata:4.844292,Diuris_byronensis:4.844292,Diuris_palustris:4.844292,Diuris_concinna:4.844292,Diuris_chryseopsis:4.844292,Diuris_fragrantissima:4.844292,Diuris_pardina:4.844292,Diuris_orientis:4.844292,Diuris_dendrobioides:4.844292,Diuris_aff._chryseopsis_ZFS-2005-2:4.844292,Diuris_aff._semilunulata_NSW731460:4.844292,Diuris_tricolor:4.844292,Diuris_conspicillata:4.844292,Diuris_flavescens:4.844292,Diuris_arenaria:4.844292,Diuris_brevissima:4.844292,Diuris_abbreviata:4.844292,Diuris_aequalis:4.844292,Diuris_goonooensis:4.844292,Diuris_maculata:4.844292,Diuris_aff._ochroma_CANB634123:4.844292,Diuris_aff._punctata_CANB656698:4.844292,Diuris_aff._corymbosa_CANB625050:4.844292,Diuris_punctata:4.844292,Diuris_aurea:4.844292,Diuris_aff._punctata_NSW720039:4.844292,Diuris_venosa:4.844292,Diuris_sp._CANB625042:4.844292,Diuris_drummondii:4.844292,Diuris_magnifica:4.844292,Diuris_oporina:4.844292,Diuris_lanceolata:4.844292,Diuris_pulchella:4.844292,Diuris_curvifolia:4.844292,Diuris_bracteata:4.844292,Diuris_laevis:4.844292,Diuris_micrantha:4.844292,Diuris_subalpina:4.844292,Diuris_fucosa:4.844292,Diuris_curta:4.844292,Diuris_palachila:4.844292,Diuris_nigromontana:4.844292,Diuris_purdiei:4.844292,Diuris_secundiflora:4.844292,Diuris_immaculata:4.844292,Diuris_fryana:4.844292,Diuris_unica:4.844292,Diuris_longifolia:4.844292,Diuris_callitrophila:4.844292,Diuris_brumalis:4.844292,Diuris_protena:4.844292,Diuris_eburnea:4.844292,Diuris_disposita:4.844292,Diuris_fastidiosa:4.844292,Diuris_parvipetala:4.844292,Diuris_recurva:4.844292,Diuris_luteola:4.844292,Diuris_ochroma:4.844292,Diuris_polymorpha:4.844292,Diuris_cuneata:4.844292,Diuris_nebulosa:4.844292,Diuris_heberlei:4.844292,Diuris_basaltica:4.844292,Diuris_pedunculata:4.844292,Diuris_corymbosa:4.844292,Diuris_eborensis:4.844292,Diuris_chrysantha:4.844292,Diuris_gregaria:4.844292,Diuris_emarginata:4.844292,Diuris_amplissima:4.844292,Diuris_filifolia:4.844292,Diuris_exitela:4.844292,Diuris_colemanae:4.844292,Diuris_herberlei:4.844292,Diuris_lilacina:4.844292,Diuris_oculata:4.844292,Diuris_perialla:4.844292,Diuris_semilunata:4.844292,Diuris_systena:4.844292):4.844262):20.143852):5.724912,((Microtis_oligantha:11.85239,Microtis_aff._angusii_MA03:11.85239,Microtis_aff._angusii_MA39:11.85239,Microtis_aff._angusii_MA05:11.85239,Microtis_media:11.85239,Microtis_rara:11.85239,Microtis_orbicularis:11.85239,Microtis_aff._angusii_MA13:11.85239,Microtis_aff._angusii_MA26:11.85239,Microtis_aff._angusii_MA32:11.85239,Microtis_familiaris:11.85239,Microtis_arenaria:11.85239,Microtis_angusii:11.85239,Microtis_sp._MA41:11.85239,Microtis_sp._MA37:11.85239,Microtis_aff._angusii_MA36:11.85239,Microtis_atrata:11.85239,Microtis_parviflora:11.85239,Microtis_aff._angusii_MA19:11.85239,Microtis_unifolia:11.85239,Microtis_alboviridis:11.85239,Microtis_densiflora:11.85239,Microtis_globula:11.85239,Microtis_alba:11.85239,Microtis_brownii:11.85239,Microtis_eremaea:11.85239,Microtis_pulchella:11.85239,Microtis_graniticola:11.85239,Microtis_oblonga:11.85239,Microtis_cupularis:11.85239)Microtis:11.85239,(Genoplesium_baueri:11.85239,Genoplesium_apostasioides:11.85239,Genoplesium_sp._Kores_et_al._s.n.:11.85239,Genoplesium_sp._270KM:11.85239,Genoplesium_fimbriatum:11.85239,Genoplesium_rufum:11.85239,Genoplesium_cranei:11.85239,Genoplesium_confertum:11.85239,Genoplesium_sigmoideum:11.85239,Genoplesium_simulans:11.85239,Genoplesium_superbum:11.85239,Genoplesium_calopterum:11.85239,Genoplesium_pumilum:11.85239,Genoplesium_formosum:11.85239,Genoplesium_ectopum:11.85239,Genoplesium_rhyoliticum:11.85239,Genoplesium_filiforme:11.85239,Genoplesium_turfosum:11.85239,Genoplesium_arrectum:11.85239,Genoplesium_plumosum:11.85239,Genoplesium_ruppii:11.85239,Genoplesium_nigricans:11.85239,Genoplesium_pedersonii:11.85239,Genoplesium_archeri:11.85239,Genoplesium_parvicallum:11.85239,Genoplesium_bishopii:11.85239,Genoplesium_brachystachyum:11.85239,Genoplesium_psammophilum:11.85239,Genoplesium_nudum:11.85239,Genoplesium_ostrinum:11.85239,Genoplesium_validum:11.85239,Genoplesium_alticola:11.85239,Genoplesium_tasmanicum:11.85239,Genoplesium_firthii:11.85239,Genoplesium_systenum:11.85239,Genoplesium_insigne:11.85239,Genoplesium_vernale:11.85239,Genoplesium_nudiscapum:11.85239,Genoplesium_tectum:11.85239,Genoplesium_despectans:11.85239,Genoplesium_eriochilum:11.85239,Genoplesium_oliganthum:11.85239,Genoplesium_citriodorum:11.85239,Genoplesium_morinum:11.85239,Genoplesium_acuminatum:11.85239,Genoplesium_morrisii:11.85239,Genoplesium_littorale:11.85239,Genoplesium_woollsii:11.85239,Genoplesium_sagittiferum:11.85239)Genoplesium:11.85239,(Prasophyllum_ringens:11.85239,Prasophyllum_cyphochilum:11.85239,Prasophyllum_brevilabre:11.85239,Prasophyllum_australe:11.85239,Prasophyllum_macrostachyum:11.85239,Prasophyllum_rostratum:11.85239,Prasophyllum_parvifolium:11.85239,Prasophyllum_barnettii:11.85239,Prasophyllum_flavum:11.85239,Prasophyllum_pruinosum:11.85239,Prasophyllum_atratum:11.85239,Prasophyllum_incurvum:11.85239,Prasophyllum_tunbridgense:11.85239,Prasophyllum_catenemum:11.85239,Prasophyllum_striatum:11.85239,Prasophyllum_anticum:11.85239,Prasophyllum_limnetes:11.85239,Prasophyllum_favonium:11.85239,Prasophyllum_murfetii:11.85239,Prasophyllum_caricetum:11.85239,Prasophyllum_paulinae:11.85239,Prasophyllum_litorale:11.85239,Prasophyllum_retroflexum:11.85239,Prasophyllum_uvidulum:11.85239,Prasophyllum_cucullatum:11.85239,Prasophyllum_album:11.85239,Prasophyllum_solstitium:11.85239,Prasophyllum_drummondii:11.85239,Prasophyllum_helophilum:11.85239,Prasophyllum_trifidum:11.85239,Prasophyllum_wallum:11.85239,Prasophyllum_morganii:11.85239,Prasophyllum_triangulare:11.85239,Prasophyllum_stellatum:11.85239,Prasophyllum_gibbosum:11.85239,Prasophyllum_buftonianum:11.85239,Prasophyllum_nublingii:11.85239,Prasophyllum_montanum:11.85239,Prasophyllum_pallidum:11.85239,Prasophyllum_sphacelatum:11.85239,Prasophyllum_mimulum:11.85239,Prasophyllum_amoenum:11.85239,Prasophyllum_alpestre:11.85239,Prasophyllum_giganteum:11.85239,Prasophyllum_olidum:11.85239,Prasophyllum_collinum:11.85239,Prasophyllum_suttonii:11.85239,Prasophyllum_fimbria:11.85239,Prasophyllum_beatrix:11.85239,Prasophyllum_patens:11.85239,Prasophyllum_diversiflorum:11.85239,Prasophyllum_calcicola:11.85239,Prasophyllum_colensoi:11.85239,Prasophyllum_taphanyx:11.85239,Prasophyllum_exile:11.85239,Prasophyllum_unicum:11.85239,Prasophyllum_occultans:11.85239,Prasophyllum_readii:11.85239,Prasophyllum_robustum:11.85239,Prasophyllum_subbisectum:11.85239,Prasophyllum_truncatum:11.85239,Prasophyllum_rogersii:11.85239,Prasophyllum_caudiculum:11.85239,Prasophyllum_plumiforme:11.85239,Prasophyllum_laxum:11.85239,Prasophyllum_incorrectum:11.85239,Prasophyllum_transversum:11.85239,Prasophyllum_crebriflorum:11.85239,Prasophyllum_goldsackii:11.85239,Prasophyllum_perangustum:11.85239,Prasophyllum_fitzgeraldii:11.85239,Prasophyllum_innubum:11.85239,Prasophyllum_odoratissimum:11.85239,Prasophyllum_vitreum:11.85239,Prasophyllum_concinnum:11.85239,Prasophyllum_pyriforme:11.85239,Prasophyllum_bagoense:11.85239,Prasophyllum_macrotys:11.85239,Prasophyllum_nichollsianum:11.85239,Prasophyllum_sylvestre:11.85239,Prasophyllum_incompositum:11.85239,Prasophyllum_pulchellum:11.85239,Prasophyllum_mucronatum:11.85239,Prasophyllum_praecox:11.85239,Prasophyllum_exiguum:11.85239,Prasophyllum_occidentale:11.85239,Prasophyllum_frenchii:11.85239,Prasophyllum_lanceolatum:11.85239,Prasophyllum_keltonii:11.85239,Prasophyllum_dossenum:11.85239,Prasophyllum_castaneum:11.85239,Prasophyllum_constrictum:11.85239,Prasophyllum_venustum:11.85239,Prasophyllum_apoxychilum:11.85239,Prasophyllum_fecundum:11.85239,Prasophyllum_milfordense:11.85239,Prasophyllum_spicatum:11.85239,Prasophyllum_sargentii:11.85239,Prasophyllum_affine:11.85239,Prasophyllum_gilgai:11.85239,Prasophyllum_canaliculatum:11.85239,Prasophyllum_regium:11.85239,Prasophyllum_lindleyanum:11.85239,Prasophyllum_correctum:11.85239,Prasophyllum_secutum:11.85239,Prasophyllum_mollissimum:11.85239,Prasophyllum_erythrocommum:11.85239,Prasophyllum_candidum:11.85239,Prasophyllum_fosteri:11.85239,Prasophyllum_obovatum:11.85239,Prasophyllum_viriosum:11.85239,Prasophyllum_suaveolens:11.85239,Prasophyllum_niphopedium:11.85239,Prasophyllum_maccannii:11.85239,Prasophyllum_alpinum:11.85239,Prasophyllum_chasmogamum:11.85239,Prasophyllum_campestre:11.85239,Prasophyllum_petilum:11.85239,Prasophyllum_odoratum:11.85239,Prasophyllum_hygrophilum:11.85239,Prasophyllum_fuscum:11.85239,Prasophyllum_hians:11.85239,Prasophyllum_reflexum:11.85239,Prasophyllum_hectori:11.85239,Prasophyllum_validum:11.85239,Prasophyllum_gracillimum:11.85239,Prasophyllum_pallens:11.85239,Prasophyllum_brownii:11.85239,Prasophyllum_wilkinsoniorum:11.85239,Prasophyllum_parviflorum:11.85239,Prasophyllum_bowdenae:11.85239,Prasophyllum_colemanae:11.85239,Prasophyllum_densiflorum:11.85239,Prasophyllum_hartii:11.85239,Prasophyllum_plumaeforme:11.85239,Prasophyllum_sub-bisectum:11.85239,Prasophyllum_tepperi:11.85239)Prasophyllum:11.85239)Prasophyllinae:11.85239,((Cryptostylis_erecta:11.85239,Cryptostylis_ovata:11.85239,Cryptostylis_arachnites:11.85239,Cryptostylis_subulata:11.85239,Cryptostylis_ligulata:11.85239,Cryptostylis_hamadryas:11.85239,Cryptostylis_gracilis:11.85239,Cryptostylis_arfakensis:11.85239,Cryptostylis_maculata:11.85239,Cryptostylis_leptochila:11.85239,Cryptostylis_taiwaniana:11.85239,Cryptostylis_sororia:11.85239,Cryptostylis_clemensii:11.85239,Cryptostylis_javanica:11.85239,Cryptostylis_carinata:11.85239,Cryptostylis_concava:11.85239,Cryptostylis_apiculata:11.85239,Cryptostylis_lancilabris:11.85239,Cryptostylis_sigmoidea:11.85239,Cryptostylis_filiformis:11.85239,Cryptostylis_conspicua:11.85239,Cryptostylis_hunteriana:11.85239,Cryptostylis_acutata:11.85239,Cryptostylis_zeylanica:11.85239)Cryptostylis:11.85239,Coilochilus_neocaledonicum:23.70478)Cryptostylidinae:11.85239,(Rhizanthella_slateri:17.77858,Rhizanthella_gardneri:17.77858,Rhizanthella_omissa:17.77858)Rhizanthella:17.77858):6.828265):3.696982):7.813294,(((((((((((((((((((((((((((((((((((((((((Notylia_buchtienii:0.925326,Notylia_ecuadorensis:0.925326):0.56774,(Notylia_barkeri:1.369372,Notylia_pittieri:1.369372):0.123694):0.159679,Notylia_venezuelana:1.652745):4.729924,(Notylia_albida:2.696099,Notylia_incurva:2.696099):3.68657,Notylia_sp._Maduro_229:6.38268,Notylia_sp._Whitten_1544:6.38268,Notylia_sp._Whitten_1530:6.38268,Notylia_sp._Trujillo_427:6.38268,Notylia_fragrans:6.38268,Notylia_inversa:6.38268,Notylia_peruviana:6.38268,Notylia_microchila:6.38268,Notylia_obtusa:6.38268,Notylia_yauaperyensis:6.38268,Notylia_tapirapoanensis:6.38268,Notylia_bungerothii:6.38268,Notylia_trisepala:6.38268,Notylia_stenantha:6.38268,Notylia_angustifolia:6.38268,Notylia_lehmanniana:6.38268,Notylia_lankesteri:6.38268,Notylia_parvilabia:6.38268,Notylia_bernoullii:6.38268,Notylia_laxa:6.38268,Notylia_guatemalensis:6.38268,Notylia_tamaulipensis:6.38268,Notylia_brenesii:6.38268,Notylia_morenoi:6.38268,Notylia_orbicularis:6.38268,Notylia_longispicata:6.38268,Notylia_punctata:6.38268,Notylia_nemorosa:6.38268,Notylia_latilabia:6.38268,Notylia_replicata:6.38268,Notylia_pentachne:6.38268,Notylia_panamensis:6.38268,Notylia_micrantha:6.38268,Notylia_pubescens:6.38268,Notylia_odontonotos:6.38268,Notylia_glaziovii:6.38268,Notylia_durandiana:6.38268,Notylia_aromatica:6.38268,Notylia_carnosiflora:6.38268,Notylia_sylvestris:6.38268,Notylia_platyglossa:6.38268,Notylia_arachnites:6.38268,Notylia_rimbachii:6.38268,Notylia_sagittifera:6.38268,Notylia_bisepala:6.38268,Notylia_rhombilabia:6.38268,Notylia_koehleri:6.38268,Notylia_flexuosa:6.38268,Notylia_hemitricha:6.38268,Notylia_leucantha:6.38268,Notylia_punoensis:6.38268,Notylia_stenoglossa:6.38268,Notylia_lyrata:6.38268,Notylia_liliacina:6.38268,Notylia_perryae:6.38268,Notylia_trullulifera:6.38268):2.098166,((((Macroclinium_dalstroemii:0.280972,Macroclinium_aurorae:0.280972):3.145781,Macroclinium_bicolor:3.426753):0.931443,(Macroclinium_robustum:0.003521,Macroclinium_xiphophorus:0.003521):4.354675):3.503517,Macroclinium_alleniorum:7.861713,Macroclinium_chasei:7.86173,Macroclinium_sp._Dressler_6349:7.86173,Macroclinium_perryi:7.86173,Macroclinium_lineare:7.86173,Macroclinium_villenarum:7.86173,Macroclinium_aduncum:7.86173,Macroclinium_hirtzii:7.86173,Macroclinium_confertum:7.86173,Macroclinium_manabinum:7.86173,Macroclinium_junctum:7.86173,Macroclinium_lilacinum:7.86173,Macroclinium_generalense:7.86173,Macroclinium_wullschlaegelianum:7.86173,Macroclinium_borjaense:7.86173,Macroclinium_dentiferum:7.86173,Macroclinium_roseum:7.86173,Macroclinium_oberonia:7.86173,Macroclinium_escobarianum:7.86173,Macroclinium_brasiliense:7.86173,Macroclinium_paraense:7.86173,Macroclinium_doderoi:7.86173,Macroclinium_cordesii:7.86173,Macroclinium_ramonense:7.86173,Macroclinium_biflorum:7.86173,Macroclinium_lexarzanum:7.86173,Macroclinium_paniculatum:7.86173,Macroclinium_lueri:7.86173,Macroclinium_dalessandroi:7.86173,Macroclinium_calceolare:7.86173,Macroclinium_glicensteinii:7.86173,Macroclinium_montis-narae:7.86173,Macroclinium_exiguum:7.86173,Macroclinium_simplex:7.86173,Macroclinium_pachybulbon:7.86173,Macroclinium_christensonii:7.86173,Macroclinium_mirabile:7.86173,Macroclinium_allenorum:7.86173,Macroclinium_coffeicola:7.86173,Macroclinium_dalstromii:7.86173,Macroclinium_larense:7.86173,Macroclinium_liliacinum:7.86173,Macroclinium_villenaorum:7.86173):0.619122):0.19656,((Warmingia_zamorana:1.995188,Warmingia_eugenii:1.995188,Warmingia_holopetala:1.9952,Warmingia_buchtienii:1.9952,Ticorea_diandra:1.9952,Ticorea_foetida:1.9952,Ticorea_froesii:1.9952,Ticorea_longiflora:1.9952,Ticorea_pedicellata:1.9952,Ticorea_tubiflora:1.9952,Warmingia_lofgrenii:1.9952):5.746047,Seegeriella_pinifolia:7.741234):0.936161):0.12615,(((Macradenia_rubescens:0.685533,Macradenia_tridentata:0.685533):0.131154,Macradenia_brassavolae:0.816687):0.588153,Macradenia_hybrid_cultivar:1.40484):7.398705):0.164299,Schunkea_vierlingii:8.967844):0.189771,((((((Rodriguezia_delcastilloi:0.342347,Rodriguezia_satipoana:0.342347):0.001377,Rodriguezia_batemanii:0.343724):0.002375,(Rodriguezia_hybrid_cultivar:0.052411,Rodriguezia_venusta:0.052411):0.293687):0.170242,(Rodriguezia_arevaloi:0.130319,Rodriguezia_lanceolata:0.130319):0.386021):5.749283,(((Rodriguezia_chasei:0.15282,Rodriguezia_pulchra:0.15282):1.471481,Rodriguezia_leeana:1.6243):0.246507,Rodriguezia_lehmannii:1.870807):4.394817,Rodriguezia_sp._Whitten_1616:6.26564,Rodriguezia_decora:6.26564,Rodriguezia_bungerothii:6.26564,Rodriguezia_cinnabarina:6.26564,Rodriguezia_antioquiana:6.26564,Rodriguezia_bahiensis:6.26564,Rodriguezia_rigida:6.26564,Rodriguezia_leucantha:6.26564,Rodriguezia_ricii:6.26564,Rodriguezia_claudiae:6.26564,Rodriguezia_pubescens:6.26564,Rodriguezia_huebneri:6.26564,Rodriguezia_refracta:6.26564,Rodriguezia_candelariae:6.26564,Rodriguezia_carnea:6.26564,Rodriguezia_vasquezii:6.26564,Rodriguezia_fernandezii:6.26564,Rodriguezia_bracteata:6.26564,Rodriguezia_sucrei:6.26564,Rodriguezia_bifolia:6.26564,Rodriguezia_strobelii:6.26564,Rodriguezia_macrantha:6.26564,Rodriguezia_compacta:6.26564,Rodriguezia_brachystachys:6.26564,Rodriguezia_chimorensis:6.26564,Rodriguezia_pardina:6.26564,Rodriguezia_sticta:6.26564,Rodriguezia_cuentillensis:6.26564,Rodriguezia_luteola:6.26564,Rodriguezia_negrensis:6.26564,Rodriguezia_pulcherrima:6.26564,Rodriguezia_caloplectron:6.26564,Rodriguezia_obtusifolia:6.26564,Rodriguezia_granadensis:6.26564,Rodriguezia_candida:6.26564,Rodriguezia_limae:6.26564,Rodriguezia_dressleriana:6.26564,Rodriguezia_ensiformis:6.26564,Rodriguezia_kayasimae:6.26564,Rodriguezia_bockiae:6.26564,Burlingtonia_scintillulans:6.26564,Rodriguezia_batemani:6.26564,Rodriguezia_bockii:6.26564,Rodriguezia_dresslerana:6.26564,Rodriguezia_xkayasimae:6.26564):2.483402,Trizeuxis_falcata:8.749026):0.408589):0.078245,(Polyotidium_huebneri:9.232173,(Sutrina_garayi:4.6160865,Sutrina_bicolor:4.6161065):4.6160865):0.003687):0.603737,((((((((((Comparettia_hirtzii:0.002813,Comparettia_heterophylla:0.002813):0.407632,Comparettia_luerae:0.410444):0.21015,(Comparettia_tungurahuae:0.003656,Comparettia_jamiesonii:0.003656):0.616938):0.883415,Comparettia_gentryi:1.50401):1.00182,Comparettia_ottonis:2.50583):1.474283,Comparettia_portillae:3.980113):1.267499,(((Comparettia_speciosa:0.328299,Comparettia_falcata:0.328299):0.313477,Comparettia_macroplectron:0.641776):3.172179,Comparettia_hybrid_cultivar:3.813954):1.433658):1.867036,(((Comparettia_corydaloides:4.432729,Comparettia_langkastii:4.432729):2.13569,Comparettia_schaeferi:6.568419):0.364689,((Comparettia_micrantha:1.174502,Comparettia_barkeri:1.174502):3.191051,Comparettia_bennettii:4.365553):2.567555):0.18154,Comparettia_sp._Luis_Mendoza_s.n.:7.11466,Comparettia_sp._Hirtz_8339:7.11466,Comparettia_sp._Hirtz_8134:7.11466,Comparettia_sp._Hirtz_8340:7.11466,Comparettia_sp._Hirtz_8341:7.11466,Comparettia_sp._Hirtz_8342:7.11466,Comparettia_sp._Hirtz_8382:7.11466,Comparettia_sp._Whitten_1689:7.11466,Comparettia_frymirei:7.11466,Comparettia_wuerstlei:7.11466,Comparettia_latipetala:7.11466,Comparettia_variegata:7.11466,Comparettia_thivii:7.11466,Comparettia_auriculata:7.11466,Comparettia_ecalcarata:7.11466,Comparettia_pacensium:7.11466,Comparettia_brevis:7.11466,Comparettia_sillarensis:7.11466,Comparettia_amboroensis:7.11466,Comparettia_langlassei:7.11466,Comparettia_delcastilloi:7.11466,Comparettia_neudeckeri:7.11466,Comparettia_larae:7.11466,Comparettia_acebeyae:7.11466,Comparettia_limatamboensis:7.11466,Comparettia_janeae:7.11466,Comparettia_seegeri:7.11466,Comparettia_kroemeri:7.11466,Comparettia_blankei:7.11466,Comparettia_stenochila:7.11466,Comparettia_williamsii:7.11466,Comparettia_mirthae:7.11466,Comparettia_equitans:7.11466,Comparettia_tuerckheimii:7.11466,Comparettia_romansii:7.11466,Comparettia_peruvioides:7.11466,Comparettia_hauensteinii:7.11466,Comparettia_rubriflora:7.11466,Comparettia_rauhii:7.11466,Comparettia_papillosa:7.11466,Comparettia_penduliflora:7.11466,Comparettia_embreei:7.11466,Comparettia_chiribogae:7.11466,Comparettia_newyorkorum:7.11466,Comparettia_vasquezii:7.11466,Comparettia_topoana:7.11466,Comparettia_pulchella:7.11466,Comparettia_ignea:7.11466,Comparettia_kerspei:7.11466,Comparettia_palatina:7.11466,Comparettia_paraguaensis:7.11466,Comparettia_paniculata:7.11466,Comparettia_coimbrae:7.11466,Comparettia_campoverdei:7.11466,Comparettia_splendens:7.11466,Comparettia_coccinea:7.11466,Comparettia_serrilabia:7.11466,Comparettia_markgrafii:7.11466,Comparettia_granizoi:7.11466,Comparettia_carinata:7.11466,Comparettia_oliverosii:7.11466,Comparettia_minuta:7.11466,Comparettia_crucicornibus:7.11466,Comparettia_maloi:7.11466,Comparettia_sotoana:7.11466,Comparettia_moroniae:7.11466,Comparettia_saccata:7.11466,Comparettia_vallyana:7.11466):2.074355,(((Ionopsis_hybrid_cultivar:1.342417,Ionopsis_utricularioides:1.342417):5.556986,Ionopsis_satyrioides:6.899403):0.675623,Ionopsis_minutiflora:7.575026,Ionopsis_papillosa:7.57504,Ionopsis_burchellii:7.57504,Ionopsis_satyroides:7.57504,Ionopsis_zebrina:7.57504):1.613977):0.58145,(Pterostemma_benzingii:4.315091,Pterostemma_antioquiense:4.315091,Pterostemma_escobarii:4.31511,Pterostemma_fiigidum:4.31511):5.455361):0.069145):0.646271,((((Leochilus_tricuspidatus:2.77407,Leochilus_carinatus:2.77407):1.547643,Leochilus_oncidioides:4.321713):3.767325,Leochilus_leochilinus:8.089038):0.856887,((Leochilus_leiboldi:5.747368,Leochilus_inconspicuus:5.747368):1.881314,Leochilus_labiatus:7.628681):1.317244,Leochilus_scriptus:8.94595,Leochilus_puertoricensis:8.94595,Leochilus_johnstonii:8.94595,Leochilus_crocodiliceps:8.94595,Leochilus_hagsateri:8.94595,Leochilus_mattagrossensis:8.94595,Leochilus_pygmaeus:8.94595):1.539943):0.588794,((Plectrophora_alata:0.900807,Plectrophora_cultrifolia:0.900807):4.550641,Plectrophora_triquetra:5.451448):5.623214):0.662322,((Solenidium_portillae:5.158415,Solenidium_lunatum:5.158415):5.382343,(Capanemia_superflua:5.2703786,Capanemia_adelaidae:5.2703886,Capanemia_carinata:5.2703886,Capanemia_pygmaea:5.2703886,Capanemia_theresae:5.2703886,Capanemia_brachycion:5.2703886,Capanemia_micromera:5.2703886,Capanemia_gehrtii:5.2703886,Capanemia_paranaensis:5.2703886,Capanemia_hatschbachii:5.2703886,Capanemia_therasiae:5.2703886,Capanemia_theresiae:5.2703886,Capanemia_thereziae:5.2703886):5.2703786):1.196227):0.056765,Zelenkoa_onusta:11.793749):0.140422,Nohawilliamsia_orthostates:11.934171):0.071592,(Oncidiinae_sp._SQ-2011:6.109624,Notyliopsis_beatricis:6.109624):5.896139):0.914865,((((((((((((Gomesa_montana:0.006579,Gomesa_pirarensis:0.006579):0.245832,(Gomesa_warmingii:0.251201,Gomesa_spiloptera:0.251201):0.00121):0.001884,Gomesa_hydrophila:0.254295):0.28545,Gomesa_barbaceniae:0.539745):4.249625,(Gomesa_truncata:3.24895,Gomesa_flexuosa:3.24895):1.54042):0.125555,(((Gomesa_varicosa:0.243712,Gomesa_welteri:0.243712):0.003698,Gomesa_macronyx:0.24741):2.824585,(Gomesa_ranifera:0.462874,Gomesa_hookeri:0.462874):2.609121):1.842931):0.573801,((Gomesa_ciliata:2.100516,Gomesa_barbata:2.100516):2.017539,Gomesa_macropetala:4.118055):1.370672):0.001648,((Gomesa_cogniauxiana:5.073062,Gomesa_longipes:5.073062):0.00588,Gomesa_radicans:5.078941):0.411434):0.192478,((((Gomesa_dasytylis:0.558123,Gomesa_concolor:0.558123):0.129406,Gomesa_forbesii:0.687529):0.001205,Gomesa_gardneri:0.688734):0.129723,(Gomesa_praetexta:0.459892,Gomesa_imperatorismaximiliani:0.459892):0.358565):4.864396):0.736893,(((((((Gomesa_cornigera:0.595693,Gomesa_kautskyi:0.595693):0.207214,Gomesa_lietzei:0.802906):0.00137,Gomesa_pubes:0.804276):0.450139,(((Gomesa_silvana:0.006656,Gomesa_echinata:0.006656):0.663565,Gomesa_sarcodes:0.670221):0.079051,Gomesa_widgrenii:0.749272):0.505143):2.511022,Gomesa_venusta:3.765437):0.431435,Gomesa_colorata:4.196872):2.215995,Gomesa_gracilis:6.412868):0.006878):0.649594,(((((Gomesa_planifolia:0.006532,Gomesa_crispa:0.006532):0.144295,Gomesa_recurva:0.150827):2.61396,Gomesa_sessilis:2.764786):2.311862,((Gomesa_glaziovii:0.234533,Gomesa_gomezoides:0.234533):3.509302,Gomesa_chrysostoma:3.743835):1.332813):1.813972,Gomesa_eleutherosepala:6.89062):0.17872,Gomesa_sp._Pansarin_968:7.06937,Gomesa_sp._Pansarin_&_Simoes_814:7.06937,Gomesa_sp._Whitten_3534:7.06937,Gomesa_viperina:7.06937,Gomesa_nitida:7.06937,Gomesa_pabstii:7.06937,Gomesa_gutfreundiana:7.06937,Gomesa_leinigii:7.06937,Gomesa_cruciata:7.06937,Gomesa_damacenoi:7.06937,Gomesa_handroi:7.06937,Gomesa_ouricanensis:7.06937,Gomesa_croesus:7.06937,Gomesa_laxiflora:7.06937,Gomesa_uniflora:7.06937,Gomesa_riograndensis:7.06937,Gomesa_velteniana:7.06937,Gomesa_uhlii:7.06937,Gomesa_albinoi:7.06937,Gomesa_aff._lietzei_GC0048:7.06937,Gomesa_brieniana:7.06937,Gomesa_doeringii:7.06937,Gomesa_rupestris:7.06937,Gomesa_paranapiacabensis:7.06937,Gomesa_gilva:7.06937,Gomesa_polymorpha:7.06937,Gomesa_williamsii:7.06937,Gomesa_isoptera:7.06937,Gomesa_bicolor:7.06937,Gomesa_microphyta:7.06937,Gomesa_foliosa:7.06937,Gomesa_divaricata:7.06937,Gomesa_majevskyae:7.06937,Gomesa_itapetingensis:7.06937,Gomesa_adamantina:7.06937,Gomesa_salesopolitana:7.06937,Gomesa_chrysoptera:7.06937,Gomesa_martiana:7.06937,Gomesa_gravesiana:7.06937,Gomesa_paranensoides:7.06937,Gomesa_marshalliana:7.06937,Gomesa_insignis:7.06937,Gomesa_paranaensis:7.06937,Gomesa_alpina:7.06937,Gomesa_neoparanaensis:7.06937,Gomesa_fuscans:7.06937,Gomesa_longicornu:7.06937,Gomesa_reducta:7.06937,Gomesa_bohnkiana:7.06937,Gomesa_colnagoi:7.06937,Gomesa_ramosa:7.06937,Gomesa_edmundoi:7.06937,Gomesa_brasiliensis:7.06937,Gomesa_loefgrenii:7.06937,Gomesa_pardoglossa:7.06937,Gomesa_duseniana:7.06937,Gomesa_barkeri:7.06937,Gomesa_doniana:7.06937,Gomesa_fuscopetala:7.06937,Gomesa_reichertii:7.06937,Gomesa_calimaniana:7.06937,Gomesa_caldensis:7.06937,Gomesa_petropolitana:7.06937,Gomesa_chrysopterantha:7.06937,Gomesa_fischeri:7.06937,Gomesa_emilii:7.06937,Gomesa_emiliana:7.06937,Gomesa_lita:7.06937,Gomesa_sincorana:7.06937,Gomesa_chapadensis:7.06937,Gomesa_pectoralis:7.06937,Gomesa_sellowii:7.06937,Gomesa_culuenensis:7.06937,Gomesa_carlosregentii:7.06937,Gomesa_herzogii:7.06937,Gomesa_blanchetii:7.06937,Gomesa_jucunda:7.06937,Gomesa_messmeriana:7.06937,Gomesa_discifera:7.06937,Gomesa_scullyi:7.06937,Gomesa_riviereana:7.06937,Gomesa_bifolia:7.06937,Gomesa_binotii:7.06937,Gomesa_enderiana:7.06937,Gomesa_novaesae:7.06937,Gomesa_pauciflora:7.06937,Gomesa_schlechteri:7.06937,Gomesa_terassaniana:7.06937,Gomesa_vasconcelosiana:7.06937):0.772954,(x_Huangara_hybrid_cultivar:2.818611,x_Oncidesa_hybrid_cultivar:2.818611):5.023682):5.078333):0.637788,((((((((((Rhynchostele_aptera:0.561342,Rhynchostele_candidula:0.561342):0.905047,Rhynchostele_madrensis:1.466389):0.005812,Rhynchostele_maculata:1.472201):1.27764,(Rhynchostele_cordata:1.519875,Rhynchostele_hortensiae:1.519875):1.229966):0.64011,(Rhynchostele_majalis:1.644045,Rhynchostele_stellata:1.644045):1.745905):0.363389,((Rhynchostele_galeottiana:1.480031,Rhynchostele_cervantesii:1.480031):1.984481,(Rossioglossum_beloglossum:3.107319,(Rhynchostele_rossii:0.879983,Rhynchostele_ehrenbergii:0.879983):2.227335):0.357194):0.288827):0.004198,(Rhynchostele_uroskinneri:1.911773,Rhynchostele_bictoniensis:1.911773):1.845765):2.520009,Rhynchostele_londesboroughiana:6.277547):6.140648,((((Erycina_pusilla:0.059816,Erycina_zamorensis:0.059816):6.753185,(Erycina_pumilio:2.004633,Erycina_glossomystax:2.004633):4.808368):1.596003,Erycina_crista-galli:8.409004):2.787559,(Erycina_echinata:8.492453,Erycina_hyalinobulbon:8.492453):2.704111):1.221632):0.655144,(((Tolumnia_gundlachii:5.614351,(Tolumnia_hybrid_cultivar:0.445352,Tolumnia_calochila:0.445352):5.168999):0.018771,((Tolumnia_scandens:0.135877,Tolumnia_variegata:0.135877):0.92062,(Tolumnia_leiboldii:0.257291,(Tolumnia_sylvestris:0.254895,(Tolumnia_caymanensis:0.00302,Tolumnia_sasseri:0.00302):0.251876):0.002396):0.799206):4.576625):1.078962,((Tolumnia_guibertiana:5.325195,((Tolumnia_compressicaulis:3.36298,((Tolumnia_guianensis:1.413895,Tolumnia_lemoniana:1.413895):0.772375,(((Tolumnia_henekenii:1.717612,(Tolumnia_quadriloba:0.003931,Tolumnia_haitiensis:0.003931):1.713681):0.349998,((x_Zelemnia_hybrid_cultivar:0.577841,Tolumnia_urophylla:0.577841):0.557534,Tolumnia_prionochila:1.135375):0.932235):0.005368,(Tolumnia_triquetra:1.925755,((Tolumnia_pulchella:0.001598,Tolumnia_tetrapetala:0.001598):1.922898,Tolumnia_gauntlettii:1.924496):0.001258):0.147223):0.113292):1.17671):0.159412,Tolumnia_arizajuliana:3.522392):1.802804):1.078748,Tolumnia_tuerckheimii:6.403944):0.308141,Tolumnia_sp._Whitten_99058:6.71211,Tolumnia_aff._variegata_Hamilton_s.n.:6.71211,Tolumnia_hawkesiana:6.71211,Tolumnia_lucayana:6.71211,Tolumnia_usneoides:6.71211,Tolumnia_ann-hadderae:6.71211,Tolumnia_domingensis:6.71211,Tolumnia_floride-phillipsiae:6.71211,Tolumnia_bahamensis:6.71211,Tolumnia_acunae:6.71211,Tolumnia_antennata:6.71211,Tolumnia_caribensis:6.71211,Tolumnia_haitensis:6.71211,Tolumnia_quadrilobia:6.71211):6.361254):0.485077):0.637711,((((Brassia_glumaceoides:0.003584,Brassia_andina:0.003584):5.807098,(((((Brassia_arcuigera:2.000642,(Brassia_signata:1.788895,((Brassia_villosa:0.518679,Brassia_forgetiana:0.518679):1.10615,Brassia_aurorae:1.624829):0.164066):0.211747):1.06233,(Brassia_gireoudiana:2.883947,(Brassia_caudata:2.505024,Brassia_jipijapensis:2.505024):0.378922):0.179025):1.751322,(Brassia_allenii:3.472323,((Brassia_horichii:1.584431,(Brassia_panamensis:1.260142,Brassia_garayana:1.260142):0.324289):1.681309,((Brassia_euodes:0.237493,Brassia_ocanensis:0.237493):0.970555,((Brassia_hybrid_cultivar:0.758381,(Brassia_pozoi:0.00331,Brassia_chlorops:0.00331):0.755071):0.085942,Brassia_aurantiaca:0.844323):0.363725):2.057692):0.206583):1.341971):0.110388,((Aspasia_principissa:0.225064,Aspasia_epidendroides:0.225064):2.922422,(Aspasia_lunata:0.210941,Aspasia_silvana:0.210941):2.936545,Aspasia_omissa:3.14749,Aspasia_variegata:3.14749,Aspasia_psittacina:3.14749,Aspasia_bibriana:3.14749):1.777196):0.002506,(x_Beallara_hybrid_cultivar:0.005593,x_Bratonia_hybrid_cultivar:0.005593):4.921594):0.883495,Brassia_sp._Whitten_1663:5.8107,Brassia_sp._Whitten_1738:5.8107,Brassia_sp._Whitten_90195:5.8107,Brassia_verrucosa:5.8107,Brassia_sp._Hirtz_8089:5.8107,Brassia_sp._Whitten_1729:5.8107,Brassia_sp._Whitten_1686:5.8107,Brassia_sp._Whitten_1685:5.8107,Brassia_cf._caudata_DB_1024:5.8107,Brassia_sp._PS1386570:5.8107,Brassia_incantans:5.8107,Brassia_lehmannii:5.8107,Brassia_endresii:5.8107,Brassia_bowmanii:5.8107,Brassia_ecuadorensis:5.8107,Brassia_lanceama:5.8107,Brassia_bidens:5.8107,Brassia_warszewiczii:5.8107,Brassia_thyrsodes:5.8107,Brassia_pascoensis:5.8107,Brassia_angustilabia:5.8107,Brassia_farinifera:5.8107,Brassia_pumila:5.8107,Brassia_macrostachya:5.8107,Brassia_bennettiorum:5.8107,Brassia_mendozae:5.8107,Brassia_glumacea:5.8107,Brassia_keiliana:5.8107,Brassia_maculata:5.8107,Brassia_transamazonica:5.8107,Brassia_cauliformis:5.8107,Brassia_huebneri:5.8107,Brassia_kaber:5.8107,Brassia_suavissima:5.8107,Brassia_wageneri:5.8107,Brassia_arachnoidea:5.8107,Brassia_iguapoana:5.8107,Brassia_rolandoi:5.8107,Brassia_chloroleuca:5.8107,Brassia_escobariana:5.8107,Brassia_filomenoi:5.8107,Brassia_andreettae:5.8107,Brassia_lanceana:5.8107,Brassia_angusta:5.8107,Brassia_koehlerorum:5.8107,Brassia_rhizomatosa:5.8107,Brassia_peruviana:5.8107,Brassia_cochleata:5.8107,Brassia_cyrtopetala:5.8107,Brassia_brachypus:5.8107,Brassia_neglecta:5.8107,Brassia_minutiflora:5.8107,Brassia_diphylla:5.8107,Brassia_brevis:5.8107,Brassia_cochlearis:5.8107,Brassia_sulphurea:5.8107,Brassia_brunnea:5.8107,Brassia_dresslerorum:5.8107,Brassia_leursii:5.8107,Brassia_linksoniana:5.8107,Brassia_warscewiczii:5.8107):1.111119,(((((Cischweinfia_popowiana:0.694159,Cischweinfia_suarezii:0.694159):0.3977,Cischweinfia_dasyandra:1.091859):1.233787,Cischweinfia_colombiana:2.325646):0.117719,(Cischweinfia_platychila:1.826513,Cischweinfia_pusilla:1.826513):0.616852,Cischweinfia_sp._Luis_Mendoza_s.n.:2.44339,Cischweinfia_sp._Whitten_2458:2.44339,Cischweinfia_sp._Whitten_1719:2.44339,Cischweinfia_sp._Whitten_2461:2.44339,Cischweinfia_nana:2.44339,Cischweinfia_rostrata:2.44339,Cischweinfia_donrafae:2.44339,Cischweinfia_parva:2.44339,Cischweinfia_pygmaea:2.44339):3.249371,((Systeloglossum_acuminatum:0.003774,Systeloglossum_costaricense:0.003774):2.707417,Systeloglossum_bennettii:2.711191):2.981545):1.229065):1.922906,(((Miltonia_regnellii:1.545975,Miltonia_candida:1.545975):0.994412,Miltonia_flavescens:2.540388):1.48765,Miltonia_phymatochila:4.028037,Miltonia_clowesii:4.02806,Miltonia_cuneata:4.02806,Miltonia_altairiana:4.02806,Miltonia_rosina:4.02806,Miltonia_cogniauxiae:4.02806,Miltonia_kayasimae:4.02806,Miltonia_binotii:4.02806,Miltonia_lamarckeana:4.02806,Miltonia_cyrtochiloides:4.02806,Miltonia_russelliana:4.02806,Miltonia_leucoglossa:4.02806,Miltonia_flava:4.02806,Miltonia_bluntii:4.02806,Miltonia_moreliana:4.02806,Miltonia_spectabilis:4.02806,Miltonia_bicolor:4.02806,Miltonia_odorata:4.02806,Miltonia_peetersiana:4.02806,Miltonia_xbinotii:4.02806,Miltonia_xbluntii:4.02806,Miltonia_xcastanea:4.02806,Miltonia_xcogniauxiae:4.02806,Miltonia_xfestiva:4.02806,Miltonia_xlamarckeana:4.02806,Miltonia_xpeetersiana:4.02806,Miltonia_xrosiana:4.02806,Miltonia_×castanea:4.02806,Miltonia_×joiceana:4.02806):4.816671):5.351418):0.138884,(((((((((Caucaea_rhodosticta:0.247884,Caucaea_radiata:0.247884):0.165508,Caucaea_cucullata:0.413392):0.0016,(Caucaea_olivacea:0.314063,Caucaea_mimetica:0.314063):0.100929):0.241841,Caucaea_kennedyi:0.656833):0.909981,((Caucaea_phalaenopsis:0.511263,Caucaea_nubigena:0.511263):1.050328,Caucaea_andigena:1.561591):0.005223):4.466727,(((Miltoniopsis_roezlii:1.108698,Miltoniopsis_warscewiczii:1.108698):1.327229,(Miltoniopsis_bismarckii:0.00264,Miltoniopsis_vexillaria:0.00264):2.433287):2.808664,Miltoniopsis_phalaenopsis:5.244591):0.78895):0.003474,(((Cyrtochiloides_riopalenqueana:0.448081,Cyrtochiloides_cardiochila:0.448081):0.127795,Cyrtochiloides_ochmatochila:0.575876):0.448899,Cyrtochiloides_panduriformis:1.024775):5.01224):0.253384,(((((((((((((((((Cyrtochilum_serratum:0.255061,Cyrtochilum_macranthum:0.255061):0.003626,Cyrtochilum_trilingue:0.258688):9.05E-4,Cyrtochilum_annulare:0.259593):0.221783,Cyrtochilum_cumandae:0.481376):9.48E-4,Cyrtochilum_gargantua:0.482324):0.21299,Cyrtochilum_cordatum:0.695314):0.158512,(Cyrtochilum_trifurcatum:0.264767,Cyrtochilum_halteratum:0.264767):0.589059):0.683376,((Cyrtochilum_matangense:1.53029,Cyrtochilum_ioplocon:1.53029):0.002502,Cyrtochilum_villenaorum:1.532792):0.00441):0.002034,(Cyrtochilum_revolutum:0.299653,Cyrtochilum_ixioides:0.299653):1.239583):0.002123,Cyrtochilum_ramosissimum:1.541358):0.27703,((Cyrtochilum_pardinum:0.309397,Cyrtochilum_angustatum:0.309397):0.452281,Cyrtochilum_auropurpureum:0.761678):1.056711):0.215162,Cyrtochilum_flexuosum:2.033551):0.002437,(((((((Cyrtochilum_myanthum:0.745845,Cyrtochilum_fractum:0.745845):0.152612,Cyrtochilum_longipes:0.898458):0.001217,Cyrtochilum_graminoides:0.899674):0.001212,Cyrtochilum_gracile:0.900886):0.140812,Cyrtochilum_viminale:1.041698):0.376283,Cyrtochilum_edwardii:1.417981):0.236142,Cyrtochilum_funis:1.654122):0.381865):0.158288,Cyrtochilum_murinum:2.194276):0.283898,((Cyrtochilum_alboroseum:0.668121,Cyrtochilum_weirii:0.668121):0.345724,Cyrtochilum_loxense:1.013845):1.464329):0.551101,(((Cyrtochilum_caespitosum:0.827046,Cyrtochilum_aurantiacum:0.827046):0.858604,Cyrtochilum_rhodoneurum:1.685649):0.428577,(Cyrtochilum_ornatum:1.63255,Cyrtochilum_aureum:1.63255):0.481676):0.915048):0.943381,((((Cyrtochilum_cimiciferum:1.138371,Cyrtochilum_cocciferum:1.138371):0.906628,Cyrtochilum_tricostatum:2.044999):0.328779,Cyrtochilum_insculptum:2.373778):0.989868,Cyrtochilum_meirax:3.363646):0.609009,Cyrtochilum_densiflorum:3.97268,Cyrtochilum_sp._Whitten_1705:3.97268,Cyrtochilum_sp._Whitten_1726:3.97268,Cyrtochilum_sp._Whitten_1664:3.97268,Cyrtochilum_sp._Whitten_91331:3.97268,Cyrtochilum_sp._Whitten_1739:3.97268,Cyrtochilum_sp._Whitten_91282:3.97268,Cyrtochilum_sp._Whitten_1795:3.97268,Cyrtochilum_macasense:3.97268,Cyrtochilum_hoeijeri:3.97268,Cyrtochilum_sp._Beckendorf_N326:3.97268,Cyrtochilum_sp._Whitten_1737:3.97268,Cyrtochilum_sp._Whitten_1733:3.97268,Cyrtochilum_sp._Beckendorf_N325:3.97268,Cyrtochilum_cf._cimiciferum_Whitten_1560:3.97268,Cyrtochilum_cf._porrigens_Whitten_1726:3.97268,Cyrtochilum_aff._aureum_Williams_N138:3.97268,Cyrtochilum_fidicularium:3.97268,Cyrtochilum_sp._Williams_N184:3.97268,Cyrtochilum_sp._Whitten_2727:3.97268,Cyrtochilum_sp._N018:3.97268,Cyrtochilum_triphyllum:3.97268,Cyrtochilum_rubrocallosum:3.97268,Cyrtochilum_umbonatum:3.97268,Cyrtochilum_ballii:3.97268,Cyrtochilum_cryptocopis:3.97268,Cyrtochilum_tucumanense:3.97268,Cyrtochilum_davisii:3.97268,Cyrtochilum_metallicum:3.97268,Cyrtochilum_tumiferum:3.97268,Cyrtochilum_andreettae:3.97268,Cyrtochilum_divaricatum:3.97268,Cyrtochilum_microxiphium:3.97268,Cyrtochilum_orgyale:3.97268,Cyrtochilum_cuencanum:3.97268,Cyrtochilum_incarum:3.97268,Cyrtochilum_pastasae:3.97268,Cyrtochilum_tetraplasium:3.97268,Cyrtochilum_zebrinum:3.97268,Cyrtochilum_examinans:3.97268,Cyrtochilum_rostratum:3.97268,Cyrtochilum_gyriferum:3.97268,Cyrtochilum_portillae:3.97268,Cyrtochilum_gracielae:3.97268,Cyrtochilum_exasperatum:3.97268,Cyrtochilum_monacranthum:3.97268,Cyrtochilum_schildhaueri:3.97268,Cyrtochilum_ringens:3.97268,Cyrtochilum_confusum:3.97268,Cyrtochilum_diceratum:3.97268,Cyrtochilum_baldeviamae:3.97268,Cyrtochilum_volubile:3.97268,Cyrtochilum_miserrimum:3.97268,Cyrtochilum_dipterum:3.97268,Cyrtochilum_leucopterum:3.97268,Cyrtochilum_anthoxanthum:3.97268,Cyrtochilum_geniculatum:3.97268,Cyrtochilum_pusillum:3.97268,Cyrtochilum_ustulatum:3.97268,Cyrtochilum_lapacense:3.97268,Cyrtochilum_megalophium:3.97268,Cyrtochilum_werneri:3.97268,Cyrtochilum_hastatum:3.97268,Cyrtochilum_confertum:3.97268,Cyrtochilum_mendax:3.97268,Cyrtochilum_brachypterum:3.97268,Cyrtochilum_scabiosum:3.97268,Cyrtochilum_simulans:3.97268,Cyrtochilum_mezae:3.97268,Cyrtochilum_schulzei:3.97268,Cyrtochilum_vierlingii:3.97268,Cyrtochilum_umbrosum:3.97268,Cyrtochilum_porrigens:3.97268,Cyrtochilum_aemulum:3.97268,Cyrtochilum_distans:3.97268,Cyrtochilum_sanderianum:3.97268,Cyrtochilum_melanthes:3.97268,Cyrtochilum_minax:3.97268,Cyrtochilum_tetracopis:3.97268,Cyrtochilum_linguiforme:3.97268,Cyrtochilum_decolorans:3.97268,Cyrtochilum_stenochilum:3.97268,Cyrtochilum_ionodon:3.97268,Cyrtochilum_falcipetalum:3.97268,Cyrtochilum_englerianum:3.97268,Cyrtochilum_williamsianum:3.97268,Cyrtochilum_patens:3.97268,Cyrtochilum_longifolium:3.97268,Cyrtochilum_diodon:3.97268,Cyrtochilum_detortum:3.97268,Cyrtochilum_pozoi:3.97268,Cyrtochilum_plicigerum:3.97268,Cyrtochilum_lamelligerum:3.97268,Cyrtochilum_ligulatum:3.97268,Cyrtochilum_misasianum:3.97268,Cyrtochilum_rusticum:3.97268,Cyrtochilum_undulatum:3.97268,Cyrtochilum_articulatum:3.97268,Cyrtochilum_ventilabrum:3.97268,Cyrtochilum_tenense:3.97268,Cyrtochilum_methonica:3.97268,Cyrtochilum_sharoniae:3.97268,Cyrtochilum_fractiflexum:3.97268,Cyrtochilum_grandiflorum:3.97268,Cyrtochilum_xanthodon:3.97268,Cyrtochilum_baldewiamae:3.97268,Cyrtochilum_claesii:3.97268,Cyrtochilum_colobium:3.97268,Cyrtochilum_ferrugineum:3.97268,Cyrtochilum_flavostellulare:3.97268,Cyrtochilum_fredericae:3.97268,Cyrtochilum_hirtzii:3.97268,Cyrtochilum_loesenerianum:3.97268,Cyrtochilum_lojense:3.97268,Cyrtochilum_melanthus:3.97268,Cyrtochilum_midas:3.97268,Cyrtochilum_mystacinum:3.97268,Cyrtochilum_parvibrachium:3.97268,Cyrtochilum_polystachoides:3.97268,Cyrtochilum_pullalans:3.97268,Cyrtochilum_sphinx:3.97268,Cyrtochilum_tanii:3.97268,Cyrtochilum_trilinguae:3.97268,Cyrtochilum_verrucosum:3.97268,Cyrtochilum_villenarum:3.97268):2.317743):3.769858,((((Otoglossum_brevifolium:1.430288,Otoglossum_coronarium:1.430288):0.842608,Otoglossum_chiriquense:2.272895):3.5116,(Otoglossum_scansor:0.489937,Otoglossum_globuliferum:0.489937):5.294558):1.64171,Otoglossum_harlingii:7.426205,Otoglossum_sp._Hirtz_8090:7.42623,Otoglossum_sp._Trujillo_356:7.42623,Otoglossum_weberbauerianum:7.42623,Otoglossum_palaciosii:7.42623,Otoglossum_brachypterum:7.42623,Otoglossum_hoppii:7.42623,Otoglossum_arminii:7.42623,Otoglossum_axinopterum:7.42623,Otoglossum_serpens:7.42623,Otoglossum_sancti-pauli:7.42623,Otoglossum_dayanum:7.42623,Otoglossum_virolinense:7.42623,Otoglossum_weberbaueranum:7.42623):2.634051):4.274754):0.789111,(((((Oncidium_luteum:5.51578,(Oncidium_hybrid_cultivar:3.096481,Oncidium_cheirophorum:3.096481):2.419299):1.600517,Oncidium_ornithorhynchum:7.116297):0.96712,((((Oncidium_stenobulbon:2.3438,((Oncidium_hastilabium:0.490159,Oncidium_schroederianum:0.490159):0.48459,Oncidium_cariniferum:0.974749):1.369051):0.363346,(Oncidium_hastatum:1.841907,((Oncidium_aurarium:0.30962,Oncidium_leucochilum:0.30962):1.362024,(Oncidium_lindleyi:1.432484,(Oncidium_parviflorum:1.364375,Oncidium_maculatum:1.364375):0.068109):0.23916):0.170262):0.86524):0.371333,((((Oncidium_leleui:1.907424,Oncidium_ensatum:1.907424):0.511793,((Oncidium_warszewiczii:2.164587,Oncidium_storkii:2.164587):0.251624,((Oncidium_exalatum:0.132531,Oncidium_exauriculatum:0.132531):1.675263,Oncidium_bracteatum:1.807794):0.608418):0.003006):0.183217,(Oncidium_dichromaticum:0.064457,Oncidium_imitans:0.064457):2.537977):0.315459,(Oncidium_incurvum:2.793259,((Oncidium_sphacelatum:0.759874,Oncidium_isthmi:0.759874):1.39286,((Oncidium_reichenbachii:0.821423,(Oncidium_volvox:0.776723,((Oncidium_wydleri:0.092984,Oncidium_altissimum:0.092984):0.682971,Oncidium_baueri:0.775955):7.68E-4):0.0447):0.338944,(Oncidium_panamense:0.006746,Oncidium_polycladium:0.006746):1.153621):0.992367):0.640526):0.124634):0.160586):1.171036,(((Oncidium_iricolor:2.212065,(Oncidium_endocharis:1.743909,Oncidium_oliganthum:1.743909):0.468156):0.70854,(Oncidium_ghiesbreghtianum:2.151077,Oncidium_oblongatum:2.151077):0.769528):0.392726,((Oncidium_reichenheimii:0.98545,(Oncidium_stenoglossum:0.122751,Oncidium_laeve:0.122751):0.862699):2.311942,(((Oncidium_tigrinum:0.004528,Oncidium_unguiculatum:0.004528):1.177635,(Oncidium_durangense:0.648265,(x_Odontocidium_hybrid_cultivar:0.398678,Oncidium_reflexum:0.398678):0.249587):0.533897):1.441176,Oncidium_dactyliferum:2.623338):0.674055):0.015938):0.936184):3.833902):0.618649,((((Oncidium_pardothyrsus:0.205232,(Oncidium_andradeanum:0.003321,Oncidium_aloisii:0.003321):0.201911):1.21862,Oncidium_hyphaematicum:1.423852):2.506927,(((Oncidium_powellii:1.469719,(Oncidium_fuscatum:1.33007,(Oncidium_maduroi:0.002089,Oncidium_anthocrene:0.002089):1.327981):0.139649):1.017272,Oncidium_toachicum:2.486991):0.752866,(Oncidium_estradae:0.849305,(Oncidium_abruptum:0.242644,x_Degarmoara_hybrid_cultivar:0.242644):0.606661):2.390552):0.690922):4.661897,((((Oncidium_picturatissimum:0.177892,Oncidium_oxyceras:0.177892):0.958066,Oncidium_macrobulbon:1.135958):3.558298,((Oncidium_lehmannianum:2.769874,Oncidium_weinmannianum:2.769874):1.890392,(((Oncidium_guatemalenoides:1.855525,Oncidium_poikilostalix:1.855525):1.696531,((Oncidium_gramineum:2.235621,(Oncidium_morganii:1.209246,(Oncidium_ibis:0.607049,(Oncidium_aristuliferum:0.603607,(Oncidium_minaxoides:0.20385,Oncidium_brevicorne:0.20385):0.399757):0.003441):0.602197):1.026375):0.890022,Oncidium_buchtienoides:3.125643):0.426414):0.908989,(Oncidium_auriculatoides:0.912146,Oncidium_unguiculoides:0.912146):3.548899):0.199221):0.033989):2.85449,((Oncidium_boothianum:1.958429,((Oncidium_obryzatoides:0.459576,Oncidium_zelenkoanum:0.459576):0.899408,Oncidium_obryzatum:1.358984):0.599444):3.924582,((Oncidium_tipuloides:1.531851,(Oncidium_chrysomorphum:0.410387,(Oncidium_hapalotyle:0.002877,Oncidium_trinasutum:0.002877):0.40751):1.121464):3.152806,((Oncidium_tenuifolium:3.127444,(Oncidium_povedanum:3.123186,(Oncidium_trilobum:2.507222,((Oncidium_tigroides:1.482679,Oncidium_peruvianoides:1.482679):0.635679,(((Oncidium_astranthum:0.077048,Oncidium_manuelariasii:0.077048):0.001962,(Oncidium_digitoides:0.006477,Oncidium_multistellare:0.006477):0.072533):1.6447,((Oncidium_beyrodtioides:0.420588,Oncidium_noezlianum:0.420588):0.925385,(Oncidium_roseum:1.258219,Oncidium_vulcanicum:1.258219):0.087754):0.377737):0.394649):0.388863):0.615964):0.004258):0.484776,((Oncidium_harryanum:2.063532,((((Oncidium_portmannii:0.003815,Oncidium_cruentoides:0.003815):1.264315,(Oncidium_tenuoides:0.63575,Oncidium_crinitum:0.63575):0.63238):0.002696,((Oncidium_rhynchanthum:0.169207,Oncidium_wallisii:0.169207):0.390316,(Oncidium_aspidorhinum:0.555694,Oncidium_portilloides:0.555694):0.003829):0.711303):0.78616,((Oncidium_praestanoides:1.636568,Oncidium_strictum:1.636568):0.249326,(Oncidium_velleum:1.739418,Oncidium_wyattianum:1.739418):0.146475):0.171092):0.006546):0.649027,((Oncidium_cirrhosum:2.098298,((Oncidium_lindleyoides:1.684493,((((Oncidium_cinnamomeum:0.758631,Oncidium_constrictum:0.758631):0.016964,((Oncidium_auriculatum:0.378779,Oncidium_odoratum:0.378779):0.192974,Oncidium_gloriosum:0.571753):0.203843):0.071761,(Oncidium_mirandum:0.584175,Oncidium_reversoides:0.584175):0.263181):0.681539,Oncidium_crocidipterum:1.528896):0.155598):0.412189,((Oncidium_luteopurpureum:1.706558,((Oncidium_tripudians:0.668822,Oncidium_nobile:0.668822):0.584119,((Oncidium_blandum:1.190518,Oncidium_spectatissimum:1.190518):0.06055,(Oncidium_epidendroides:0.543158,(Oncidium_alexandrae:0.537732,Oncidium_hauensteinii:0.537732):0.005426):0.70791):0.001873):0.453617):0.099324,((Oncidium_hallii:0.970118,Oncidium_cristatum:0.970118):0.469814,(((Oncidium_kegeljanii:0.061446,Oncidium_lehmannii:0.061446):0.003259,Oncidium_sceptrum:0.064705):0.555518,Oncidium_armatum:0.620223):0.81971):0.365949):0.2908):0.001616):0.072238,Oncidium_nevadense:2.170536):0.542023):0.89966):1.072438):1.198354):1.665735):1.043931):0.10939):1.077813,(((Oncidium_heteranthum:2.263659,Oncidium_orthotis:2.263659):2.084489,(Oncidium_echinops:2.347863,Oncidium_ariasii:2.347863):2.000285):2.101977,(Oncidium_bryolophotum:2.510658,(Oncidium_retusum:2.508703,(Oncidium_heterodactylum:1.541502,(Oncidium_lancifolium:1.165858,Oncidium_cultratum:1.165858):0.375644):0.967201):0.001955):3.939466):3.329755,Oncidium_sp._Heidelberg_BG_124450:9.7799,Oncidium_sp._Dalstroem_2630:9.7799,Oncidium_sp._Dalstroem_2365:9.7799,Oncidium_ansiferum:9.7799,Oncidium_aff._volvox_Atwood_5608:9.7799,Oncidium_schmidtianum:9.7799,Oncidium_vokelanti:9.7799,Oncidium_pollardii:9.7799,Oncidium_graminifolium:9.7799,Oncidium_sp._N303:9.7799,Oncidium_sp._SD2354:9.7799,Oncidium_cf._schmidtianum_Whitten_1676:9.7799,Oncidium_cf._schmidtianum_Whitten_2421:9.7799,Oncidium_cf._abruptum_Whitten_2331:9.7799,Oncidium_cf._hallii_Blanco_2529b:9.7799,Oncidium_aff._heteranthum_Whitten_2711:9.7799,Oncidium_cuculligerum:9.7799,Oncidium_sp._Whitten_1631:9.7799,Oncidium_sp._Hirtz_8343:9.7799,Oncidium_sp._Whitten_1627:9.7799,Oncidium_sp._Whitten_2539:9.7799,Oncidium_sp._Whitten_2797:9.7799,Oncidium_sp._Whitten_2454:9.7799,Oncidium_sp._Whitten_2507:9.7799,Oncidium_sp._Whitten_1691:9.7799,Oncidium_suave:9.7799,Oncidium_ornithoglossum:9.7799,Oncidium_orillum:9.7799,Oncidium_aff._obryzatum_Williams_N178:9.7799,Oncidium_aff._damacenoi_GC0014:9.7799,Oncidium_stenotis:9.7799,Oncidium_crassopterum:9.7799,Oncidium_hinnus:9.7799,Oncidium_tectum:9.7799,Oncidium_carthaginense:9.7799,Oncidium_subuligerum:9.7799,Oncidium_dilatatum:9.7799,Oncidium_koenigeri:9.7799,Oncidium_gardstyle:9.7799,Oncidium_lentiginosum:9.7799,Oncidium_mirandoides:9.7799,Oncidium_hernandezii:9.7799,Oncidium_lucianianum:9.7799,Oncidium_abortivoides:9.7799,Oncidium_nigratum:9.7799,Oncidium_deltoideum:9.7799,Oncidium_pseudounguiculatum:9.7799,Oncidium_panduratum:9.7799,Oncidium_callacallaense:9.7799,Oncidium_amoenum:9.7799,Oncidium_brevilabrum:9.7799,Oncidium_llanachagaense:9.7799,Oncidium_fasciferum:9.7799,Oncidium_ayabacanum:9.7799,Oncidium_heinzelii:9.7799,Oncidium_mathieuanum:9.7799,Oncidium_weddellii:9.7799,Oncidium_wallisoides:9.7799,Oncidium_punctulatum:9.7799,Oncidium_cardioglossum:9.7799,Oncidium_pentadactylon:9.7799,Oncidium_rutkisii:9.7799,Oncidium_fleckiorum:9.7799,Oncidium_kraenzlinii:9.7799,Oncidium_posadarum:9.7799,Oncidium_leeanum:9.7799,Oncidium_caucanum:9.7799,Oncidium_dulcineae:9.7799,Oncidium_picturatum:9.7799,Oncidium_murrellianum:9.7799,Oncidium_pongratzianum:9.7799,Oncidium_jarmilae:9.7799,Oncidium_lepidum:9.7799,Oncidium_brachyandrum:9.7799,Oncidium_stelligerum:9.7799,Oncidium_massangei:9.7799,Oncidium_xanthornis:9.7799,Oncidium_inopinatum:9.7799,Oncidium_orthostatoides:9.7799,Oncidium_juninense:9.7799,Oncidium_ligiae:9.7799,Oncidium_obstipum:9.7799,Oncidium_graciliforme:9.7799,Oncidium_fuchsii:9.7799,Oncidium_tetrotis:9.7799,Oncidium_befortianum:9.7799,Oncidium_trachycaulon:9.7799,Oncidium_microstigma:9.7799,Oncidium_leucomelas:9.7799,Oncidium_bustosii:9.7799,Oncidium_oviedomotae:9.7799,Oncidium_gentryi:9.7799,Oncidium_savegrensis:9.7799,Oncidium_martinezii:9.7799,Oncidium_sessile:9.7799,Oncidium_lykaiosii:9.7799,Oncidium_niesseniae:9.7799,Oncidium_silvanoi:9.7799,Oncidium_mexicanum:9.7799,Oncidium_ottonis:9.7799,Oncidium_adamsii:9.7799,Oncidium_romanii:9.7799,Oncidium_vernixium:9.7799,Oncidium_discobulbon:9.7799,Oncidium_amabile:9.7799,Oncidium_universitas-cuencae:9.7799,Oncidium_hieroglyphicum:9.7799,Oncidium_emaculatum:9.7799,Oncidium_calanthum:9.7799,Oncidium_angustisegmentum:9.7799,Oncidium_tsubotae:9.7799,Oncidium_lepturum:9.7799,Oncidium_orbatum:9.7799,Oncidium_baccatum:9.7799,Oncidium_manningianum:9.7799,Oncidium_polyadenium:9.7799,Oncidium_citrinum:9.7799,Oncidium_albicans:9.7799,Oncidium_cruciferum:9.7799,Oncidium_decorum:9.7799,Oncidium_eliae:9.7799,Oncidium_dracoceps:9.7799,Oncidium_andersonianum:9.7799,Oncidium_praenitens:9.7799,Oncidium_brandtii:9.7799,Oncidium_mulus:9.7799,Oncidium_reversum:9.7799,Oncidium_gramazuense:9.7799,Oncidium_acuminatissimum:9.7799,Oncidium_cardiostigma:9.7799,Oncidium_abortivum:9.7799,Oncidium_pluvia:9.7799,Oncidium_pichinchense:9.7799,Oncidium_vierlingii:9.7799,Oncidium_acinaceum:9.7799,Oncidium_cajamarcae:9.7799,Oncidium_cheirephorum:9.7799,Oncidium_sotoanum:9.7799,Oncidium_integrilabre:9.7799,Oncidium_sergii:9.7799,Oncidium_papilioides:9.7799,Oncidium_caquetanum:9.7799,Oncidium_bicallosoides:9.7799,Oncidium_dicranophorum:9.7799,Oncidium_panduratoides:9.7799,Oncidium_perpusillum:9.7799,Oncidium_huebneri:9.7799,Oncidium_arangoi:9.7799,Oncidium_bryocladium:9.7799,Oncidium_hirtzoides:9.7799,Oncidium_portillae:9.7799,Oncidium_chasei:9.7799,Oncidium_galianoi:9.7799,Oncidium_posadaroides:9.7799,Oncidium_lutzii:9.7799,Oncidium_leopardinum:9.7799,Oncidium_micklowii:9.7799,Oncidium_amazonicum:9.7799,Oncidium_millianum:9.7799,Oncidium_renatoi:9.7799,Oncidium_wentworthianum:9.7799,Oncidium_rodrigoi:9.7799,Oncidium_saxicola:9.7799,Oncidium_limbatum:9.7799,Oncidium_ionopterum:9.7799,Oncidium_stellimicans:9.7799,Oncidium_hymenanthum:9.7799,Oncidium_lueroroides:9.7799,Oncidium_coradinei:9.7799,Oncidium_hermansianum:9.7799,Oncidium_malleiferum:9.7799,Oncidium_portillaellum:9.7799,Oncidium_crescentilabium:9.7799,Oncidium_heterosepalum:9.7799,Oncidium_alvarezii:9.7799,Oncidium_karwinskii:9.7799,Oncidium_schwambachiae:9.7799,Oncidium_putumayense:9.7799,Oncidium_hennisii:9.7799,Oncidium_machupicchuense:9.7799,Oncidium_peltiforme:9.7799,Oncidium_cookianum:9.7799,Oncidium_panchrysum:9.7799,Oncidium_excellens:9.7799,Oncidium_marriottianum:9.7799,Oncidium_allenii:9.7799,Oncidium_adrianae:9.7799,Oncidium_braunii:9.7799,Oncidium_tigratum:9.7799,Oncidium_contaypacchaense:9.7799,Oncidium_wilckeanum:9.7799,Oncidium_marinii:9.7799,Oncidium_trimorion:9.7799,Oncidium_alberti:9.7799,Oncidium_tenuirostre:9.7799,Oncidium_platynaris:9.7799,Oncidium_ornithopodum:9.7799,Oncidium_nebulosum:9.7799,Oncidium_geertianum:9.7799,Oncidium_dactylopterum:9.7799,Oncidium_fasciculatum:9.7799,Oncidium_adelaidae:9.7799,Oncidium_naevium:9.7799,Oncidium_bennettii:9.7799,Oncidium_mantense:9.7799,Oncidium_charlesworthii:9.7799,Oncidium_mixturum:9.7799,Oncidium_brownii:9.7799,Oncidium_magnificum:9.7799,Oncidium_inouei:9.7799,Oncidium_antioquiense:9.7799,Oncidium_ornithocephalum:9.7799,Oncidium_magdalenae:9.7799,Oncidium_curvipetalum:9.7799,Oncidium_tenellum:9.7799,Oncidium_platychilum:9.7799,Oncidium_schillerianum:9.7799,Oncidium_tenuipes:9.7799,Oncidium_pergameneum:9.7799,Oncidium_acrochordonia:9.7799,Oncidium_andreetteanum:9.7799,Oncidium_atropurpureum:9.7799,Oncidium_bicameratum:9.7799,Oncidium_bictoniense:9.7799,Oncidium_bockemuhliae:9.7799,Oncidium_caminiophorum:9.7799,Oncidium_castaneum:9.7799,Oncidium_cheiri:9.7799,Oncidium_chrysopterum:9.7799,Oncidium_chrysormis:9.7799,Oncidium_coerulescens:9.7799,Oncidium_columbiae:9.7799,Oncidium_cuencanum:9.7799,Oncidium_deburghgraeveanum:9.7799,Oncidium_densiflorum_ex:9.7799,Oncidium_enderianum:9.7799,Oncidium_floribundum:9.7799,Oncidium_funereum:9.7799,Oncidium_galeatum:9.7799,Oncidium_gardnerianum:9.7799,Oncidium_gayi:9.7799,Oncidium_guttatum:9.7799,Oncidium_henckenii:9.7799,Oncidium_henning-jensenii:9.7799,Oncidium_herrenhusanum:9.7799,Oncidium_hoehneanum:9.7799,Oncidium_inferlobum:9.7799,Oncidium_ivoneae:9.7799,Oncidium_javieri:9.7799,Oncidium_johannis:9.7799,Oncidium_jonesianum:9.7799,Oncidium_jurgenzenianum:9.7799,Oncidium_khoochongyeei:9.7799,Oncidium_koechlinianum:9.7799,Oncidium_lentiginusum:9.7799,Oncidium_liebmannii:9.7799,Oncidium_lisae:9.7799,Oncidium_loechiloides:9.7799,Oncidium_lucayanum:9.7799,Oncidium_ludwigianum:9.7799,Oncidium_luridum:9.7799,Oncidium_maizaefolium:9.7799,Oncidium_microcachrys:9.7799,Oncidium_monahicum:9.7799,Oncidium_mystacinum:9.7799,Oncidium_pavonii:9.7799,Oncidium_pergamineum:9.7799,Oncidium_pescatorii:9.7799,Oncidium_pirarene:9.7799,Oncidium_proliferum:9.7799,Oncidium_radiatum:9.7799,Oncidium_ramulosum:9.7799,Oncidium_rionegrense:9.7799,Oncidium_rodgersii:9.7799,Oncidium_rolfei:9.7799,Oncidium_sanctipauli_in:9.7799,Oncidium_sarahforsythiae:9.7799,Oncidium_sathishkumarii:9.7799,Oncidium_schildhaueri:9.7799,Oncidium_schroederanum:9.7799,Oncidium_sprucei:9.7799,Oncidium_stachyi:9.7799,Oncidium_stenostalix:9.7799,Oncidium_suttoni:9.7799,Oncidium_teretifolium:9.7799,Oncidium_trifercatum:9.7799,Oncidium_trilinguae:9.7799,Oncidium_uncia:9.7799,Oncidium_uncinatum:9.7799,Oncidium_urophyllum:9.7799,Oncidium_variegatum:9.7799,Oncidium_vellozianum:9.7799,Oncidium_vellozoanum:9.7799,Oncidium_volubile:9.7799,Oncidium_waluewa:9.7799,Oncidium_weltoni:9.7799,Oncidium_×ann-hadderiae:9.7799,Oncidium_×conlnagoi:9.7799,Oncidium_×floride-phillipsae:9.7799,Oncidium_×unguitigrum:9.7799):5.344241):0.455071,(Vitekorchis_excavata:2.987899,Vitekorchis_lucasiana:2.987899,Vitekorchis_aurifera:2.98792,Vitekorchis_vasquezii:2.98792):12.591293):1.62901,((((((((((((((((((Telipogon_costaricensis:0.192301,Telipogon_seibertii:0.192301):0.001444,Telipogon_maduroi:0.193744):0.002584,Telipogon_monticola:0.196328):0.012301,(Telipogon_panamensis:0.113202,Telipogon_personatus:0.113202):0.095427):0.065062,((Telipogon_bombiformis:0.00285,Telipogon_ampliflorus:0.00285):0.25887,Telipogon_caulescens:0.26172):0.011971):0.048413,Telipogon_chiriquensis:0.322104):0.003004,Telipogon_glicensteinii:0.325108):0.774179,((Telipogon_parvulus:0.97055,Telipogon_olmosii:0.97055):0.044482,Telipogon_griesbeckii:1.015032):0.084255):0.153266,(Telipogon_medusae:1.157808,Telipogon_biolleyi:1.157808):0.094746):2.246191,Telipogon_butcheri:3.498744):5.809575,(((Telipogon_monteverdensis:1.257108,Telipogon_barbozae:1.257108):2.648215,Telipogon_bullpenensis:3.905323):0.250645,(Telipogon_smaragdinus:1.782076,Telipogon_acicularis:1.782076):2.373892):5.152351):1.19695,(((Telipogon_pogonostalix:1.705165,Telipogon_boliviensis:1.705165):1.211698,Telipogon_hystrix:2.916863):7.400946,((Telipogon_klotzscheanus:2.710862,Telipogon_nervosus:2.710862):0.495716,Telipogon_vargasii:3.206578):7.111231):0.187461):2.604492,((((Telipogon_ariasii:3.723893,Telipogon_pulcher:3.723893):0.265682,Telipogon_dalstromii:3.989575):0.353962,Telipogon_obovatus:4.343537):5.528592,Telipogon_venustus:9.872129):3.237633,Telipogon_sp._Hirtz_7103:13.10978,Telipogon_sp._Whitten_2531:13.10978,Telipogon_sp._Maduro_249:13.10978,Telipogon_sp._Maduro_248:13.10978,Telipogon_sp._Maduro_243:13.10978,Telipogon_sp._Maduro_234:13.10978,Telipogon_sp._Dod_168:13.10978,Telipogon_sp._Whitten_2350:13.10978,Telipogon_sp._Whitten_2351:13.10978,Telipogon_sp._Whitten_W2352:13.10978,Telipogon_sp._Whitten_W2533:13.10978,Telipogon_sp._Heidelberg_BG_108219:13.10978,Telipogon_sp._Whitten_W2412:13.10978,Telipogon_sp._Whitten_2413:13.10978,Telipogon_chrysocrates:13.10978,Telipogon_frymirei:13.10978,Telipogon_falcatus:13.10978,Telipogon_hartwegii:13.10978,Telipogon_urceolatus:13.10978,Telipogon_sp._Whitten_2703:13.10978,Telipogon_valenciae:13.10978,Telipogon_andicola:13.10978,Telipogon_antioquianus:13.10978,Telipogon_calueri:13.10978,Telipogon_alexii:13.10978,Telipogon_morganiae:13.10978,Telipogon_polyneuros:13.10978,Telipogon_genegeorgei:13.10978,Telipogon_thomasii:13.10978,Telipogon_pampatamboensis:13.10978,Telipogon_lankesteri:13.10978,Telipogon_antonietae:13.10978,Telipogon_rhombipetalus:13.10978,Telipogon_stinae:13.10978,Telipogon_esperanzae:13.10978,Telipogon_portillae:13.10978,Telipogon_pachensis:13.10978,Telipogon_puruantensis:13.10978,Telipogon_sanchezii:13.10978,Telipogon_gracilis:13.10978,Telipogon_collantesii:13.10978,Telipogon_tabanensis:13.10978,Telipogon_mendiolae:13.10978,Telipogon_fritillum:13.10978,Telipogon_vasquezii:13.10978,Telipogon_farfanii:13.10978,Telipogon_pastoanus:13.10978,Telipogon_setosus:13.10978,Telipogon_ibischii:13.10978,Telipogon_saraguroensis:13.10978,Telipogon_boylei:13.10978,Telipogon_nirii:13.10978,Telipogon_kalbreyerianus:13.10978,Telipogon_aureus:13.10978,Telipogon_gymnostele:13.10978,Telipogon_polymerus:13.10978,Telipogon_salinasiae:13.10978,Telipogon_helleri:13.10978,Telipogon_reventadorensis:13.10978,Telipogon_peruvianus:13.10978,Telipogon_suarezii:13.10978,Telipogon_dubius:13.10978,Telipogon_albertii:13.10978,Telipogon_macroglottis:13.10978,Telipogon_portilloi:13.10978,Telipogon_isabelae:13.10978,Telipogon_ballesteroi:13.10978,Telipogon_campoverdei:13.10978,Telipogon_storkii:13.10978,Telipogon_morii:13.10978,Telipogon_gnomus:13.10978,Telipogon_leila-alexandrae:13.10978,Telipogon_caroliae:13.10978,Telipogon_nitens:13.10978,Telipogon_distantiflorus:13.10978,Telipogon_latifolius:13.10978,Telipogon_benedicti:13.10978,Telipogon_butchii:13.10978,Telipogon_paucartambensis:13.10978,Telipogon_sayakoae:13.10978,Telipogon_tesselatus:13.10978,Telipogon_mesotropicalis:13.10978,Telipogon_austroperuvianus:13.10978,Telipogon_bergoldii:13.10978,Telipogon_semipictus:13.10978,Telipogon_pfavii:13.10978,Telipogon_guacamayensis:13.10978,Telipogon_boissierianus:13.10978,Telipogon_tamboensis:13.10978,Telipogon_australis:13.10978,Telipogon_eberhardtii:13.10978,Telipogon_reticulatus:13.10978,Telipogon_guila:13.10978,Telipogon_radiatus:13.10978,Telipogon_cascajalensis:13.10978,Telipogon_auriculatus:13.10978,Telipogon_tayacajaensis:13.10978,Telipogon_maldonadoensis:13.10978,Telipogon_jostii:13.10978,Telipogon_hercules:13.10978,Telipogon_dendriticus:13.10978,Telipogon_hausmannianus:13.10978,Telipogon_nigropurpureus:13.10978,Telipogon_hemimelas:13.10978,Telipogon_standleyi:13.10978,Telipogon_hirtzii:13.10978,Telipogon_vieirae:13.10978,Telipogon_antisuyuensis:13.10978,Telipogon_piyacnuensis:13.10978,Telipogon_davidsonii:13.10978,Telipogon_anacristinae:13.10978,Telipogon_auritus:13.10978,Telipogon_berthae:13.10978,Telipogon_octavioi:13.10978,Telipogon_patinii:13.10978,Telipogon_pseudobulbosus:13.10978,Telipogon_hastatus:13.10978,Telipogon_schmidtchenii:13.10978,Telipogon_alegriae:13.10978,Telipogon_alvarezii:13.10978,Telipogon_ecuadorensis:13.10978,Telipogon_erratus:13.10978,Telipogon_minutiflorus:13.10978,Telipogon_nobilis:13.10978,Telipogon_embreei:13.10978,Telipogon_marleneae:13.10978,Telipogon_williamsii:13.10978,Telipogon_hagsateri:13.10978,Telipogon_roseus:13.10978,Telipogon_papilio:13.10978,Telipogon_zephyrinus:13.10978,Telipogon_campbelliorum:13.10978,Telipogon_hutchisonii:13.10978,Telipogon_andreetae:13.10978,Telipogon_tungurahuae:13.10978,Telipogon_astroglossus:13.10978,Telipogon_putumayensis:13.10978,Telipogon_fractus:13.10978,Telipogon_christobalensis:13.10978,Telipogon_intis:13.10978,Telipogon_ochraceus:13.10978,Telipogon_asuayanus:13.10978,Telipogon_ardeltianus:13.10978,Telipogon_jimburensis:13.10978,Telipogon_roberti:13.10978,Telipogon_tupayachii:13.10978,Telipogon_polyrrhizus:13.10978,Telipogon_alticola:13.10978,Telipogon_ospinae:13.10978,Telipogon_steinii:13.10978,Telipogon_wallisii:13.10978,Telipogon_phalaena:13.10978,Telipogon_caucanus:13.10978,Telipogon_ortizii:13.10978,Telipogon_retanarum:13.10978,Telipogon_hoppii:13.10978,Telipogon_musaicus:13.10978,Telipogon_selbyanus:13.10978,Telipogon_perlobatus:13.10978,Telipogon_vulcanicus:13.10978,Telipogon_atropurpurea:13.10978,Telipogon_immaculatus:13.10978,Telipogon_bennettii:13.10978,Telipogon_tsipiriensis:13.10978,Telipogon_suffusus:13.10978,Telipogon_lagunae:13.10978,Telipogon_karsteae:13.10978,Telipogon_cuyujensis:13.10978,Telipogon_pamplonensis:13.10978,Telipogon_casadevalliae:13.10978,Telipogon_machupicchuensis:13.10978,Telipogon_santiagocastroviejoi:13.10978,Telipogon_elcimeyae:13.10978,Telipogon_vollesii:13.10978,Telipogon_microglossus:13.10978,Telipogon_ionopogon:13.10978,Telipogon_phalaenopsis:13.10978,Telipogon_loxensis:13.10978,Telipogon_jucusbambae:13.10978,Telipogon_gracilipes:13.10978,Telipogon_penningtonii:13.10978,Telipogon_lueri:13.10978,Telipogon_vampyrus:13.10978,Telipogon_nunezii:13.10978,Telipogon_fortunae:13.10978,Telipogon_lehmannii:13.10978,Telipogon_dodsonii:13.10978,Telipogon_hauschildianus:13.10978,Telipogon_cotapatensis:13.10978,Telipogon_cristinae:13.10978,Telipogon_eberhardii:13.10978,Telipogon_juan-torrezii:13.10978,Telipogon_mariae:13.10978,Telipogon_oliganthus:13.10978,Telipogon_povedanus:13.10978,Telipogon_pubescens:13.10978,Telipogon_putumayense:13.10978,Telipogon_sarae:13.10978,Telipogon_uribei:13.10978,Telipogon_yolandae:13.10978):1.371469,(Trichoceros_antennifer:1.835707,Trichoceros_muralis:1.835707,Trichoceros_sp._Whitten_2353:1.83573,Trichoceros_sp._NHW-2005-3:1.83573,Trichoceros_sp._NHW-2005-1:1.83573,Trichoceros_sp._NHW-2005-2:1.83573,Trichoceros_sp._Trujillo_375:1.83573,Trichoceros_tupaipi:1.83573,Trichoceros_hajekiorum:1.83573,Trichoceros_cristinae:1.83573,Trichoceros_dombeyi:1.83573,Trichoceros_carinifer:1.83573,Trichoceros_platyceros:1.83573,Trichoceros_onaensis:1.83573,Trichoceros_roseus:1.83573):12.645524):0.682719,Hofmeisterella_eumicroscopica:15.16395):1.238926,(((((((((((Ornithocephalus_escobarianus:1.417128,Ornithocephalus_dalstroemii:1.417128):1.593865,Ornithocephalus_dressleri:3.010993):1.958018,((Ornithocephalus_iridifolius:1.092117,Ornithocephalus_grex-anserinus:1.092117):0.411646,Ornithocephalus_inflexus:1.503763):3.465248):0.390061,(Ornithocephalus_cochleariformis:2.188683,Ornithocephalus_bicornis:2.188683):3.170388):0.865631,((Ornithocephalus_polyodon:1.862019,Ornithocephalus_myrticola:1.862019):0.177661,(Ornithocephalus_suarezii:1.616922,Ornithocephalus_kruegeri:1.616922):0.422758):4.185023,Ornithocephalus_sp._Szlachetko_s.n.:6.22474,Ornithocephalus_sp._Dalstrom_2355:6.22474,Ornithocephalus_ecuadorensis:6.22474,Ornithocephalus_torresii:6.22474,Ornithocephalus_kalbreyerianus:6.22474,Ornithocephalus_estradae:6.22474,Ornithocephalus_garayi:6.22474,Ornithocephalus_hoppii:6.22474,Ornithocephalus_dunstervillei:6.22474,Ornithocephalus_obergiae:6.22474,Ornithocephalus_numenius:6.22474,Ornithocephalus_dolabratus:6.22474,Ornithocephalus_dodsonii:6.22474,Ornithocephalus_aristatus:6.22474,Ornithocephalus_valerioi:6.22474,Ornithocephalus_longilabris:6.22474,Ornithocephalus_tripterus:6.22474,Ornithocephalus_bonitensis:6.22474,Ornithocephalus_micranthus:6.22474,Ornithocephalus_powellii:6.22474,Ornithocephalus_biloborostratus:6.22474,Ornithocephalus_zamoranus:6.22474,Ornithocephalus_brachystachyus:6.22474,Ornithocephalus_vasquezii:6.22474,Ornithocephalus_castelfrancoi:6.22474,Ornithocephalus_lehmannii:6.22474,Ornithocephalus_tsubotae:6.22474,Ornithocephalus_manabina:6.22474,Ornithocephalus_gladiatus:6.22474,Ornithocephalus_oberonioides:6.22474,Ornithocephalus_cryptanthus:6.22474,Ornithocephalus_caveroi:6.22474,Ornithocephalus_montealegreae:6.22474,Ornithocephalus_brachyceras:6.22474,Ornithocephalus_minimiflorus:6.22474,Ornithocephalus_falcatus:6.22474,Ornithocephalus_aurorae:6.22474,Ornithocephalus_patentilobus:6.22474,Ornithocephalus_lankesteri:6.22474,Ornithocephalus_urceilabris:6.22474,Ornithocephalus_alfredoi:6.22474,Ornithocephalus_archilarum:6.22474,Ornithocephalus_bicomis:6.22474,Ornithocephalus_bryostachyus:6.22474,Ornithocephalus_cascajalensis:6.22474,Ornithocephalus_castelfrankoi:6.22474,Ornithocephalus_cujeticola:6.22474,Ornithocephalus_dalstromii:6.22474):1.849311,Hintonella_mexicana:8.074014):0.464793,(Eloyella_thienii:4.2694035,Eloyella_bifida:4.2694335,Eloyella_thivii:4.2694335,Eloyella_cundinamarcae:4.2694335,Eloyella_dalstroemii:4.2694335,Eloyella_panamensis:4.2694335,Eloyella_antioquiensis:4.2694335,Eloyella_jostii:4.2694335,Eloyella_mendietae:4.2694335,Eloyella_werneri:4.2694335):4.2694035):0.449022,(Chytroglossa_marileoniae:0.356264,Chytroglossa_aurata:0.356264):8.631565):2.164593,(Thysanoglossa_jordanensis:5.576211,Thysanoglossa_organensis:5.576241,Thysanoglossa_spiritu-sanctensis:5.576241):5.576211):1.150039,((((Zygostates_apiculata:0.57969,Zygostates_obliqua:0.57969):0.472631,Zygostates_alleniana:1.052321):0.003424,Zygostates_lunata:1.055745):5.711775,(Zygostates_pellucida:6.329115,Zygostates_grandiflora:6.329115):0.438405,Zygostates_ligulata:6.76755,Zygostates_cornigera:6.76755,Zygostates_dasyrhiza:6.76755,Zygostates_linearisepala:6.76755,Zygostates_riefenstahliae:6.76755,Zygostates_aderaldoana:6.76755,Zygostates_cornuta:6.76755,Zygostates_multiflora:6.76755,Zygostates_ovatipetala:6.76755,Zygostates_densiflora:6.76755,Zygostates_pustulata:6.76755,Zygostates_bradei:6.76755,Zygostates_kuhlmannii:6.76755,Zygostates_morenoi:6.76755,Zygostates_papillosa:6.76755,Zygostates_octavioreisii:6.76755,Zygostates_chaparensis:6.76755,Zygostates_comuta:6.76755,Zygostates_nectarifera:6.76755):5.534941):1.235333,((Phymatidium_hysteranthum:4.628272,Phymatidium_microphyllum:4.628272):7.320103,Phymatidium_falcifolium:11.948375,Phymatidium_sp._Szlachetko_s.n.:11.9484,Phymatidium_tillandsioides:11.9484,Phymatidium_aquinoi:11.9484,Phymatidium_mellobarretoi:11.9484,Phymatidium_vogelii:11.9484,Phymatidium_glaziovii:11.9484,Phymatidium_limae:11.9484,Phymatidium_geiselii:11.9484,Phymatidium_delicatulum_var._curvisepalum:11.9484):1.58942):2.865081):0.076544,((((Fernandezia_ionanthera:4.601982,Fernandezia_sanguinea:4.601982):0.448306,Fernandezia_breviconnata:5.050287):0.253658,((Fernandezia_crystallina:2.073319,Fernandezia_cuencae:2.073319):2.527605,Fernandezia_tica:4.600923):0.703022):4.23364,Fernandezia_ecuadorensis:9.537585,Fernandezia_sp._Whitten_2403:9.53761,Fernandezia_sp._Trujillo_359:9.53761,Fernandezia_sp._Hirtz_7178:9.53761,Fernandezia_sp._Chase_87105:9.53761,Fernandezia_sp._Whitten_2313:9.53761,Fernandezia_sp._Whitten_2453:9.53761,Fernandezia_sp._RL-2008:9.53761,Fernandezia_theodorii:9.53761,Fernandezia_cf._cuencae_Whitten_2537:9.53761,Fernandezia_sp._Whitten_1614:9.53761,Fernandezia_sp._MG-2007:9.53761,Fernandezia_sp._Chase_O-113:9.53761,Fernandezia_sp._Whitten_1703:9.53761,Fernandezia_squarrosa:9.53761,Fernandezia_sp._Chase_O-217:9.53761,Fernandezia_dalstroemii:9.53761,Fernandezia_bucarasicae:9.53761,Fernandezia_parvifolia:9.53761,Fernandezia_mexicana:9.53761,Fernandezia_tajacayaensis:9.53761,Fernandezia_tenuis:9.53761,Fernandezia_hispidula:9.53761,Fernandezia_denticulata:9.53761,Fernandezia_minus:9.53761,Fernandezia_bryophyta:9.53761,Fernandezia_hagsateri:9.53761,Fernandezia_capitata:9.53761,Fernandezia_nubivaga:9.53761,Fernandezia_debedoutii:9.53761,Fernandezia_pastii:9.53761,Fernandezia_costaricensis:9.53761,Fernandezia_micrangis:9.53761,Fernandezia_cyrtophylla:9.53761,Fernandezia_peperomioides:9.53761,Fernandezia_vaginata:9.53761,Fernandezia_favosifolia:9.53761,Fernandezia_ecallosa:9.53761,Fernandezia_pectinata:9.53761,Fernandezia_pseudodichaea:9.53761,Fernandezia_cardenasii:9.53761,Fernandezia_gracillima:9.53761,Fernandezia_lycopodioides:9.53761,Fernandezia_micrantha:9.53761,Fernandezia_piesikii:9.53761,Fernandezia_tortuosa:9.53761,Fernandezia_serra:9.53761,Fernandezia_maculata:9.53761,Fernandezia_subbiflora:9.53761,Fernandezia_nigrosignata:9.53761,Fernandezia_myrtillus:9.53761,Fernandezia_aurantiaca:9.53761,Fernandezia_lanceolata:9.53761,Fernandezia_hartwegii:9.53761,Fernandezia_aurorae:9.53761,Fernandezia_distichoides:9.53761,Fernandezia_falcifolia:9.53761,Fernandezia_stuebelii:9.53761,Fernandezia_warscewiczii:9.53761):6.941834):0.625458,((((((((Lockhartia_amoena:0.612371,Lockhartia_micrantha:0.612371):0.001525,Lockhartia_grandibractea:0.613897):0.094078,Lockhartia_chocoensis:0.707975):0.699619,Lockhartia_parthenoglossa:1.407594):1.577313,(Lockhartia_oerstedii:2.161133,Lockhartia_verrucosa:2.161133):0.823773):0.254153,(Lockhartia_obtusata:1.415968,Lockhartia_hercodonta:1.415968):1.823092):0.677306,Lockhartia_acuta:3.916365):0.003355,(Lockhartia_parthenocomos:2.169963,Lockhartia_bennettii:2.169963):1.749758,Lockhartia_serra:3.91974,Lockhartia_lunifera:3.91974,Lockhartia_longifolia:3.91974,Lockhartia_galeottiana:3.91974,Lockhartia_schunkei:3.91974,Lockhartia_ivainae:3.91974,Lockhartia_odontochila:3.91974,Lockhartia_oblongicallosa:3.91974,Lockhartia_pittieri:3.91974,Lockhartia_triangulabia:3.91974,Lockhartia_goyazensis:3.91974,Lockhartia_imbricata:3.91974,Lockhartia_latilabris:3.91974,Lockhartia_variabilis:3.91974,Lockhartia_ludibunda:3.91974,Lockhartia_genegeorgei:3.91974,Lockhartia_dipleura:3.91974,Lockhartia_tuberculata:3.91974,Lockhartia_lepticaula:3.91974,Lockhartia_biserra:3.91974,Lockhartia_niesseniae:3.91974,Lockhartia_parthenocoma:3.91974,Lockhartia_viruensis:3.91974):13.185158):0.103324):0.212301,(((((((((((Trichocentrum_oerstedii:0.164777,Trichocentrum_lindenii:0.164777):0.388669,Trichocentrum_carthagenense:0.553446):0.032656,(Trichocentrum_cosymbephorum:0.582752,Trichocentrum_maculatum:0.582752):0.00335):2.190015,Trichocentrum_stramineum:2.776117):0.358535,(Trichocentrum_margalefii:0.731168,Trichocentrum_bicallosum:0.731168):2.403484):1.494452,(Trichocentrum_nanum:2.093038,Trichocentrum_lanceanum:2.093038):2.536066):0.364702,(Trichocentrum_pumilum:1.434229,Trichocentrum_morenoi:1.434229):3.559577):2.077603,(((((Trichocentrum_hoegei:1.039361,Trichocentrum_cymbiglossum:1.039361):0.009442,Trichocentrum_pfavii:1.048802):0.977507,Trichocentrum_panduratum:2.02631):0.379744,Trichocentrum_tigrinum:2.406054):2.565136,(Trichocentrum_longicalcaratum:2.022481,Trichocentrum_pulchrum:2.022481):2.948708):2.10022):0.259877,((Trichocentrum_microchilum:0.924291,Trichocentrum_splendidum:0.924291):1.134547,Trichocentrum_flavovirens:2.058838):5.272449):1.847909,((((Trichocentrum_ascendens:0.447526,Trichocentrum_stipitatum:0.447526):1.596133,Trichocentrum_cebolletum:2.043659):0.485406,Trichocentrum_wittii:2.529065):4.286539,Trichocentrum_jonesianum:6.815604):2.363591,Trichocentrum_sp._Carnevali_5908:9.17921,Trichocentrum_brevicalcaratum:9.17921,Trichocentrum_longifolium:9.17921,Trichocentrum_dianthum:9.17921,Trichocentrum_tenuiflorum:9.17921,Trichocentrum_purpureum:9.17921,Trichocentrum_nudum:9.17921,Trichocentrum_obcordilabium:9.17921,Trichocentrum_leeanum:9.17921,Trichocentrum_recurvum:9.17921,Trichocentrum_oestlundianum:9.17921,Trichocentrum_pinelii:9.17921,Trichocentrum_andreanum:9.17921,Trichocentrum_caloceras:9.17921,Trichocentrum_brenesii:9.17921,Trichocentrum_haematochilum:9.17921,Trichocentrum_popowianum:9.17921,Trichocentrum_ionopthalmum:9.17921,Trichocentrum_fuscum:9.17921,Trichocentrum_candidum:9.17921,Trichocentrum_mattogrossense:9.17921,Trichocentrum_stacyi:9.17921,Trichocentrum_porphyrio:9.17921,Trichocentrum_chrysops:9.17921,Trichocentrum_lowii:9.17921,Trichocentrum_viridulum:9.17921,Trichocentrum_estrellense:9.17921,Trichocentrum_wagneri:9.17921,Trichocentrum_orthoplectron:9.17921,Trichocentrum_aurisasinorum:9.17921,Trichocentrum_andrewsiae:9.17921,Trichocentrum_brachyphyllum:9.17921,Trichocentrum_cavendishianum:9.17921,Trichocentrum_marvraganii:9.17921,Trichocentrum_loyolicum:9.17921,Trichocentrum_johnii:9.17921,Trichocentrum_brachyceras:9.17921,Trichocentrum_binotii:9.17921,Trichocentrum_teaguei:9.17921,Trichocentrum_neudeckeri:9.17921,Trichocentrum_aguirrei:9.17921,Trichocentrum_capistratum:9.17921,Trichocentrum_albococcineum:9.17921,Trichocentrum_helicanthum:9.17921,Trichocentrum_articulatum:9.17921,Trichocentrum_biorbiculare:9.17921,Trichocentrum_leptotifolium:9.17921,Trichocentrum_nataliae:9.17921,Trichocentrum_pendulum:9.17921,Trichocentrum_pongratizianum:9.17921,Trichocentrum_sierracaracolense:9.17921,Trichocentrum_sprucei:9.17921,Trichocentrum_yucatanense:9.17921):4.968165,((((Grandiphyllum_robustissimum:0.202365,Grandiphyllum_pulvinatum:0.202365):0.717502,Grandiphyllum_divaricatum:0.919868):0.873801,(Grandiphyllum_hians:0.520926,Grandiphyllum_auriculum:0.520926):1.272742,Grandiphyllum_micranthum:1.79369,Grandiphyllum_schunkeanum:1.79369,Grandiphyllum_auricula:1.79369,Grandiphyllum_edwallii:1.79369,Grandiphyllum_pohlianum:1.79369):9.2948,Saundersia_paniculata:11.088469):3.058892):3.273143):0.016409,(((Rossioglossum_ampliatum:8.728875,(Rossioglossum_krameri:4.505925,Rossioglossum_oerstedii:4.505925):4.22295):0.334375,(Rossioglossum_insleayi:1.680409,Rossioglossum_schlieperianum:1.680409):7.38284):1.932706,((((Cuitlauzina_pulchella:0.006832,Cuitlauzina_convallarioides:0.006832):1.3894,Cuitlauzina_egertonii:1.396232):4.409609,(Cuitlauzina_hybrid_cultivar:0.002784,Cuitlauzina_pendula:0.002784):5.803056):0.544655,Cuitlauzina_candida:6.350495):4.64546):6.440958):0.298218,(((((((((Trichopilia_marginata:1.196376,Trichopilia_tortilis:1.196376):1.250345,(Trichopilia_turialbae:0.560953,Trichopilia_maculata:0.560953):1.885768):0.064674,Trichopilia_leucoxantha:2.511395):0.003581,Trichopilia_subulata:2.514976):0.155962,Trichopilia_fragrans:2.670938):1.380667,Trichopilia_laxa:4.051605):0.021923,(Trichopilia_brevis:3.44966,Trichopilia_sanguinolenta:3.44966):0.623868,Trichopilia_sp._Luis_Mendoza_s.n.:4.07354,Trichopilia_suavis:4.07354,Trichopilia_ramonensis:4.07354,Trichopilia_undulatissima:4.07354,Trichopilia_endresiana:4.07354,Trichopilia_dalstroemii:4.07354,Trichopilia_rostrata:4.07354,Trichopilia_galeottiana:4.07354,Trichopilia_punctata:4.07354,Trichopilia_santoslimae:4.07354,Trichopilia_primulina:4.07354,Trichopilia_callichroma:4.07354,Trichopilia_mesoperuviensis:4.07354,Trichopilia_wageneri:4.07354,Trichopilia_concepcionis:4.07354,Trichopilia_punicea:4.07354,Trichopilia_aenigma:4.07354,Trichopilia_hennisiana:4.07354,Trichopilia_juninensis:4.07354,Trichopilia_steinii:4.07354,Trichopilia_oicophyllax:4.07354,Trichopilia_mutica:4.07354,Trichopilia_gracilis:4.07354,Trichopilia_boliviensis:4.07354,Trichopilia_occidentalis:4.07354,Trichopilia_eneidae:4.07354,Trichopilia_olmosii:4.07354,Trichopilia_backhousiana:4.07354,Trichopilia_tubella:4.07354,Trichopilia_similis:4.07354,Trichopilia_grata:4.07354,Trichopilia_peruviana:4.07354,Trichopilia_brasiliensis:4.07354,Trichopilia_amabilis:4.07354,Trichopilia_archilarum:4.07354,Trichopilia_crispa:4.07354,Trichopilia_freulerae:4.07354):4.492638,Psychopsiella_limminghei:8.566167):3.391795,(Psychopsis_papilio:0.307202,Psychopsis_sanderae:0.307202):11.65076):5.777168,(Quekettia_sp._MG-2007:8.867527,Quekettia_pygmaea:8.867527,Quekettia_microscopica:8.867527,Quekettia_vermeuleniana:8.867527,Quekettia_papillosa:8.867527,Quekettia_theresiae:8.867527,Quekettia_vermauleniana:8.867527)Quekettia:8.867527,(Oliveriana_ortizii:8.867527,Oliveriana_brevilabia:8.867527,Oliveriana_ecuadorensis:8.867527,Oliveriana_egregia:8.867527,Oliveriana_lehmannii:8.867527,Oliveriana_simulans:8.867527)Oliveriana:8.867527):1.658217,((((((((((Maxillaria_huancabambae:9.335217,(Maxillaria_saragurensis:6.677578,(Maxillaria_pinoides:5.287119,Maxillaria_antioquiensis:5.287119):1.390459):2.657639):0.570884,((((((Maxillaria_culebrica:3.452359,((Maxillaria_perulera:2.834234,((((Maxillaria_aureoglobula:0.367109,(Maxillaria_acutifolia:0.331504,Maxillaria_cruentata:0.331504):0.035605):0.343141,Maxillaria_rufescens:0.71025):1.137598,(Maxillaria_tagianarae:0.230368,Maxillaria_tenuibulba:0.230368):1.61748):0.758759,(Maxillaria_sanantonioensis:0.382255,(Maxillaria_suarezorum:0.37948,(Maxillaria_moralesii:0.008034,(Maxillaria_pudica:0.005088,(Maxillaria_chacoensis:0.002773,Maxillaria_candida:0.002773):0.002314):0.002946):0.371446):0.002775):2.224352):0.227628):0.140264,(Maxillaria_prunina:2.199662,((Maxillaria_fumea:0.797379,Maxillaria_dressleriana:0.797379):0.107562,(Maxillaria_hedwigiae:0.436732,Maxillaria_richii:0.436732):0.468208):1.294721):0.774837):0.477861):0.346968,Maxillaria_schlimii:3.799327):0.761871,Maxillaria_kellyana:4.561198):0.881505,(Maxillaria_magliana:0.149477,Maxillaria_schweinfurthiana:0.149477):5.293227):2.807038,(((((((Maxillaria_soulangeana:0.340398,Maxillaria_egertoniana:0.340398):5.073332,((Maxillaria_turbinata:0.772687,Maxillaria_obtusa:0.772687):3.372098,Maxillaria_johannyae:4.144785):1.268945):0.787467,(Maxillaria_danielae:5.6089,(((Maxillaria_triloris:2.091068,(Maxillaria_multiflora:1.127146,Maxillaria_parkerii:1.127146):0.963922):0.475729,(Maxillaria_pulla:2.563108,(Maxillaria_perryae:1.957008,(Maxillaria_pauciflora:0.441727,(Maxillaria_splendens:0.43491,Maxillaria_klugii:0.43491):0.006817):1.515281):0.6061):0.003689):1.841269,(((Maxillaria_colemanii:2.527633,(Maxillaria_bolivarensis:1.471227,(Maxillaria_bradei:0.617081,(Maxillaria_attenuata:0.185877,Maxillaria_marmoliana:0.185877):0.431204):0.854146):1.056406):1.698109,((Maxillaria_dillonii:2.774716,(Maxillaria_niesseniae:0.420898,Maxillaria_longipes:0.420898):2.353818):1.351585,((((Maxillaria_hennisiana:1.457996,(Maxillaria_angustisegmenta:1.456089,(Maxillaria_amparoana:0.490338,Maxillaria_ringens:0.490338):0.965751):0.001907):0.002328,Maxillaria_longiloba:1.460324):0.007008,Maxillaria_cryptobulbon:1.467331):2.453623,(Maxillaria_acostae:3.816941,(((((Maxillaria_gentryi:0.00359,Maxillaria_rubioi:0.00359):1.760741,(((Maxillaria_endresii:0.85972,(Maxillaria_setigera:0.711172,(Maxillaria_carolii:0.710094,Maxillaria_robusta:0.710094):0.001078):0.148547):0.697187,Maxillaria_chionantha:1.556906):0.20384,(Maxillaria_speciosa:0.93696,(Maxillaria_rodrigueziana:0.926581,Maxillaria_neophylla:0.926581):0.010379):0.823786):0.003586):0.387766,((Maxillaria_porrecta:0.799664,Maxillaria_leucaimata:0.799664):0.508037,Maxillaria_martinezii:1.307702):0.844396):0.982106,(Maxillaria_galantha:2.896879,((Maxillaria_rotundilabia:2.243681,(Maxillaria_farinosa:1.765337,(((Maxillaria_aequiloba:0.864457,Maxillaria_meridensis:0.864457):0.007045,Maxillaria_longicaulis:0.871502):0.002573,Maxillaria_tenebrifolia:0.874075):0.891262):0.478344):0.002184,(Maxillaria_jostii:1.183896,Maxillaria_yanganensis:1.183896):1.061969):0.651014):0.237323):0.681929,((((Maxillaria_lepidota:2.670793,Maxillaria_pachyacron:2.670793):0.33682,(((Maxillaria_fractiflexa:2.35327,Maxillaria_modesta:2.35327):0.01354,(Maxillaria_patens:0.67048,Maxillaria_guadalupensis:0.67048):1.69633):0.63955,((Maxillaria_whittenii:2.326819,Maxillaria_ecuadorensis:2.326819):0.625281,((((((Maxillaria_augustae-victoriae:0.216645,Maxillaria_striata:0.216645):0.006994,((Maxillaria_fletcheriana:0.004488,(Maxillaria_sanderiana:0.002511,Maxillaria_grandis:0.002511):0.001978):0.212545,(Maxillaria_platypetala:0.006762,Maxillaria_dalessandroi:0.006762):0.210272):0.006605):0.2895,((Maxillaria_huebschii:0.505521,(((((Maxillaria_irrorata:0.002672,Maxillaria_turkeliae:0.002672):0.002182,Maxillaria_eburnea:0.004854):0.002674,Maxillaria_jucunda:0.007528):0.004646,Maxillaria_molitor:0.012174):0.154271,Maxillaria_longissima:0.166445):0.339076):0.005977,Maxillaria_elegantula:0.511498):0.001641):0.003106,Maxillaria_grayi:0.516245):1.79172,Maxillaria_woytkowskii:2.307965):0.553998,(Maxillaria_ramonensis:2.603847,Maxillaria_angustissima:2.603847):0.258116):0.090138):0.054259):0.001253):0.102212,Maxillaria_litensis:3.109826):0.571235,((Maxillaria_canarina:3.533158,((((Maxillaria_reichenheimiana:0.004187,Maxillaria_crocea:0.004187):0.00535,Maxillaria_lindleyana:0.009538):0.969329,((Maxillaria_atwoodiana:0.452623,Maxillaria_confusa:0.452623):0.524868,Maxillaria_pseudoreichenheimiana:0.97749):0.001377):0.975732,Maxillaria_arachnitiflora:1.954599):1.578558):0.146927,Maxillaria_silvana:3.680084):9.76E-4):0.135071):8.09E-4):0.104013):0.205347):0.099441):0.001725,(Maxillaria_brachybulbon:2.853505,Maxillaria_lueri:2.853505):1.373962):0.180599):1.200834):0.592296):0.864946,(((Maxillaria_desvauxiana:1.926914,Mapinguari_auyantepuiensis:1.926914):0.412136,Mapinguari_longipetiolatus:2.33905):4.723412,(((Maxillaria_haberi:1.57754,Maxillaria_inaudita:1.57754):1.470399,(Maxillaria_camaridii:3.045742,(((Maxillaria_meleagris:2.609804,((Maxillaria_valerioi:1.872105,(Maxillaria_cacaoensis:1.870362,(((Maxillaria_vaginalis:0.501637,Maxillaria_dichotoma:0.501637):0.342582,((((Maxillaria_schlechteriana:0.328441,Maxillaria_minor:0.328441):0.001697,Maxillaria_sigmoidea:0.330138):0.003283,Maxillaria_lutheri:0.333421):0.049811,Camaridium_paleatum:0.383233):0.460986):1.023152,(((Maxillaria_cedralensis:1.684973,Maxillaria_tigrina:1.684973):0.17867,((Maxillaria_biolleyi:0.22627,(Maxillaria_adolphii:0.218744,(Maxillaria_synsepala:0.006836,Maxillaria_falcata:0.006836):0.211908):0.007526):1.093018,(((Maxillaria_allenii:0.472079,(Camaridium_scalariforme:0.247911,Camaridium_dendrobioides:0.247911):0.224168):0.001079,Maxillaria_tutae:0.473158):0.00156,Maxillaria_tonduzii:0.474717):0.844571):0.544355):0.001398,(Maxillaria_densa:1.032845,(Maxillaria_tubercularis:1.027882,(Maxillaria_bracteata:0.67586,(Maxillaria_gomeziana:0.674397,(Maxillaria_imbricata:0.003983,(Maxillaria_jenischiana:0.002283,Maxillaria_longicolumna:0.002283):0.0017):0.670414):0.001463):0.352022):0.004963):0.832196):0.00233):0.002991):0.001743):0.582211,((Maxillaria_strumata:0.617815,Maxillaria_brevilabia:0.617815):0.597375,((Maxillaria_pseudoneglecta:0.631074,Camaridium_horichii:0.631074):0.151264,((Maxillaria_grisebachiana:0.300773,(Maxillaria_parviflora:0.006874,Maxillaria_conferta:0.006874):0.293899):0.045984,(Maxillaria_concavilabia:0.003597,Maxillaria_neglecta:0.003597):0.34316):0.435581):0.432852):1.239126):0.155488):0.003614,(((Maxillaria_lankesteri:1.599266,(Maxillaria_wercklei:1.293839,(Maxillaria_flava:0.33074,Maxillaria_microphyton:0.33074):0.9631):0.305426):0.876626,Maxillaria_trilobata:2.475892):0.001959,(Maxillaria_umbratilis:0.954262,((Maxillaria_suaveolens:0.938894,(Maxillaria_ampliflora:0.933635,Maxillaria_campanulata:0.933635):0.005259):0.010033,(Camaridium_bradeorum:0.43741,Camaridium_carinulatum:0.43741):0.511518):0.005335):1.523588):0.135567):0.290317,(Maxillaria_vittariifolia:2.276808,Camaridium_ctenostachys:2.276808):0.626927):0.142008):0.002197):1.892089,(Maxillaria_punctostriata:0.374462,(Camaridium_soconuscanum:0.102784,Camaridium_cucullatum:0.102784):0.271678):4.565567):2.122433):0.00368):0.96547,(Maxillaria_multifoliata:8.027838,((Maxillaria_divaricata:2.25075,((Rhetinantha_acuminata:1.498266,((Maxillaria_cerifera:0.822033,(Rhetinantha_cerifera:0.004982,Rhetinantha_notylioglossa:0.004982):0.817051):0.666862,Maxillaria_witsenioides:1.488895):0.009371,Rhetinantha_mariaisabeliae:1.49827,Rhetinantha_schistostele:1.49827,Rhetinantha_pastorellii:1.49827,Rhetinantha_monacensis:1.49827,Rhetinantha_neilii:1.49827,Rhetinantha_ophiodens:1.49827):0.513647,((Maxillaria_encyclioides:0.003316,Maxillaria_exaltata:0.003316):1.163475,(Maxillaria_scorpoidea:1.165177,(Maxillaria_aciantha:0.8071,Maxillaria_friedrichsthalii:0.8071):0.358076):0.001615):0.845122):0.238837):5.656576,((Maxillaria_frontinoensis:1.045117,(Maxillaria_stumpflei:1.043302,(Maxillaria_rhomboglossa:0.161821,Maxillaria_avis:0.161821):0.881481):0.001815):4.723708,(((Maxillaria_alpestris:0.723573,Maxillaria_matthewsii:0.723573):2.209551,Sauvetrea_laevilabris:2.933124):0.490357,Sauvetrea_chicana:3.423481):2.345344):2.1385):0.120512):0.003774,Camaridium_strumatum:8.03162,Camaridium_pulchrum:8.03162,Camaridium_sterrocaulon:8.03162,Camaridium_hagsaterianum:8.03162,Camaridium_rugosum:8.03162,Camaridium_obscurum:8.03162,Camaridium_lamprochlamys:8.03162,Camaridium_oestlundianum:8.03162,Camaridium_luteobrunneum:8.03162,Camaridium_tricarinatum:8.03162,Camaridium_vagans:8.03162,Camaridium_adolphi:8.03162,Camaridium_parvilabium:8.03162,Camaridium_mombachoense:8.03162,Camaridium_amabile:8.03162,Camaridium_sodiroi:8.03162,Camaridium_christobalense:8.03162,Camaridium_monteverdense:8.03162,Camaridium_latifolium:8.03162,Camaridium_atratum:8.03162,Camaridium_rhombeum:8.03162,Camaridium_insolitum:8.03162,Camaridium_polyanthum:8.03162,Camaridium_fragrans:8.03162,Camaridium_quercicola:8.03162,Camaridium_alfaroi:8.03162,Camaridium_chimalapanum:8.03162,Camaridium_nutantiflorum:8.03162,Camaridium_carinatum:8.03162,Camaridium_vestitum:8.03162,Camaridium_arachmites:8.03162,Camaridium_archilarum:8.03162,Camaridium_biflora:8.03162,Camaridium_boliviense:8.03162,Camaridium_caquetanum:8.03162,Camaridium_cusickii:8.03162,Camaridium_engelmannii:8.03162,Camaridium_iguapense:8.03162,Camaridium_loefgrenii:8.03162,Camaridium_vestitium:8.03162,Camaridium_wightii:8.03162):0.206451,((Maxillaria_lawrenceana:4.393565,((((Maxillaria_houtteana:2.390578,(Maxillaria_sanguinea:0.609336,Maxillaria_tenuifolia:0.609336):1.781243):0.484228,Maxillariella_elatior:2.874806):0.00454,(Maxillaria_alba:0.482098,Maxillariella_oreocharis:0.482098):2.397248):0.002638,(Maxillaria_anceps:1.035512,(Maxillaria_costaricensis:0.273872,((Maxillaria_caespitifica:0.003099,Maxillaria_mexicana:0.003099):0.257231,Maxillariella_variabilis:0.26033):0.013542):0.761641):1.846472):1.51158):1.315953,(Maxillaria_foliosa:3.954089,(Maxillaria_diuturna:3.950852,(((Maxillaria_linearifolia:1.124054,Maxillaria_cassapensis:1.124054):2.246688,(Maxillaria_infausta:1.626752,Maxillaria_acervata:1.626752):1.74399):0.190264,((Maxillariella_ponerantha:3.542589,((((Maxillaria_johannis:0.630058,(Maxillaria_longibracteata:0.004599,Maxillaria_guareimensis:0.004599):0.625459):1.035421,(Maxillariella_arbuscula:1.053264,Maxillaria_stictantha:1.053264):0.612215):0.003202,Maxillaria_densifolia:1.668681):0.039648,(Maxillaria_pardalina:1.705131,Maxillaria_similis:1.705131):0.003198):1.83426):0.003058,Maxillariella_procurrens:3.545647):0.015359):0.389846):0.003236):1.755429,Maxillariella_brevifolia:5.70952,Maxillariella_appendiculoides:5.70952,Maxillariella_estradae:5.70952,Maxillariella_purpurata:5.70952,Maxillariella_pastensis:5.70952,Maxillariella_vinosa:5.70952,Maxillariella_microdendron:5.70952,Maxillariella_spilotantha:5.70952,Maxillariella_nitidula:5.70952,Maxillariella_tuerckheimii:5.70952,Maxillariella_cobanensis:5.70952,Maxillariella_xanthorhoda:5.70952,Maxillariella_vulcanica:5.70952,Maxillariella_prolifera:5.70952,Maxillariella_yucatanensis:5.70952,Maxillariella_funicaulis:5.70952,Maxillariella_caucana:5.70952,Maxillariella_paradesiorum:5.70952):2.528546):0.007646,(((((Maxillaria_plebeja:2.286654,(((Christensonella_vitelliniflora:0.22546,Christensonella_pumila:0.22546):0.001648,Christensonella_minuta:0.227108):1.087168,Christensonella_vernicosa:1.314276):0.972378):0.831042,Christensonella_echinophyta:3.117696):2.20363,((Maxillaria_neowiedii:1.046441,(Christensonella_ferdinandiana:0.772062,Christensonella_juergensii:0.772062):0.274379):1.379938,Christensonella_pachyphylla:2.426379):2.894947):1.375318,(Christensonella_pacholskii:4.333022,(Maxillaria_squamata:0.874564,Christensonella_uncata:0.874564):3.458458):2.363623):0.002162,((Christensonella_acicularis:0.114525,Christensonella_madida:0.114525):4.093135,(Christensonella_paulistana:3.913152,Christensonella_nardoides:3.913152):0.294509):2.491145,Christensonella_echinochila:6.69882,Christensonella_cogniauxiana:6.69882,Christensonella_sp._Whitten_2310:6.69882,Christensonella_seidelii:6.69882,Christensonella_huntii:6.69882,Christensonella_macleei:6.69882,Maxillaria_madida_var._monophylla:6.69882):1.546904):0.004032):1.554728,((((Maxillaria_beckendorfii:8.197673,((Maxillaria_inaequisepala:0.143584,Maxillaria_lehmannii:0.143584):4.602275,(Maxillaria_calcarata:0.841025,Maxillaria_amplifoliata:0.841025):3.904833):3.451815):0.844954,(Maxillaria_roseans:7.724874,(Maxillaria_pseudobulbosa:4.296201,(Maxillaria_novoae:0.547178,Maxillaria_standleyi:0.547178):3.749023):3.428673):1.317753):0.578916,(((((Maxillaria_murilliana:0.212837,Maxillaria_marginata:0.212837):0.657721,(((Brasiliorchis_ubatubana:0.643303,(Maxillaria_rupestris:0.223035,Brasiliorchis_porphyrostele:0.223035):0.420268):0.001637,(Brasiliorchis_phoenicanthera:0.499248,Brasiliorchis_picta:0.499248):0.145691):0.098589,((Brasiliorchis_gracilis:0.004785,Brasiliorchis_kautskyi:0.004785):0.726487,Brasiliorchis_chrysantha:0.731272):0.012256):0.12703):0.874028,Brasiliorchis_consanguinea:1.744586):3.720656,Brasiliorchis_barbosae:5.465242):0.451605,Brasiliorchis_schunkeana:5.916847,Brasiliorchis_aff._ubatubana_Atwood_&_Whitten_5099:5.91685,Brasiliorchis_marginata:5.91685,Brasiliorchis_heismanniana:5.91685,Brasiliorchis_polyantha:5.91685,Brasiliorchis_moutinhoi:5.91685,Brasiliorchis_monantha:5.91685):3.704696):0.181751,(Inti_chartacifolia:5.102928,(Maxillaria_bicallosa:0.005025,Inti_bicallosa:0.005025):5.097903):4.700366):0.001176):0.101632):0.186657,((((((((Maxillaria_loefgrenii:3.406335,(Maxillaria_pendula:0.162186,Maxillaria_ramosa:0.162186):3.24415):1.06136,(((Ornithidium_donaldeedodii:2.158696,Ornithidium_coccineum:2.158696):0.956323,Ornithidium_multicaule:3.115019):1.315881,(Maxillaria_ruberrima:1.051241,(Maxillaria_miniata:1.049102,Ornithidium_sophronitis:1.049102):0.002139):3.379659):0.036795):1.781357,((Maxillaria_adendrobium:1.185046,Maxillaria_repens:1.185046):4.494195,(Maxillaria_mapiriensis:5.678313,(((Maxillaria_gualaquizensis:0.425374,Maxillaria_rigida:0.425374):2.533237,Maxillaria_alticola:2.958611):1.210122,((Dendrobium_peguanum:2.090104,(Ornithidium_aggregatum:1.232963,(Ornithidium_canarense:0.6164815,Maxillaria_aurea:0.6165115):0.6164815):0.857141):0.617612,Ornithidium_giganteum:2.707717):1.461016):1.50958):9.28E-4):0.569811):0.245062,Ornithidium_serrulatum:6.494114):0.166953,(Maxillaria_conduplicata:3.094922,(Maxillaria_pittieri:1.966407,Ornithidium_fulgens:1.966407):1.128515):3.566146):0.190804,Ornithidium_montezumae:6.851871,Ornithidium_inflexum:6.85189,Ornithidium_pastoense:6.85189,Ornithidium_compactum:6.85189,Ornithidium_affine:6.85189,Ornithidium_nubigenum:6.85189,Ornithidium_haemathodes:6.85189,Ornithidium_scullianum:6.85189,Ornithidium_scandens:6.85189,Ornithidium_semiscabrum:6.85189,Ornithidium_condorense:6.85189,Ornithidium_oxapampense:6.85189,Ornithidium_pustulosum:6.85189,Ornithidium_lasallei:6.85189,Ornithidium_minutiflorum:6.85189,Ornithidium_breve:6.85189,Ornithidium_patulum:6.85189,Ornithidium_jamesonii:6.85189,Ornithidium_rauhii:6.85189,Ornithidium_tonsoniae:6.85189,Ornithidium_purpureolabium:6.85189,Ornithidium_sanaense:6.85189,Ornithidium_quitense:6.85189,Ornithidium_heterobulbon:6.85189,Ornithidium_histrionicum:6.85189,Ornithidium_croceorubens:6.85189,Ornithidium_chrysocycnoides:6.85189,Ornithidium_squarrosum:6.85189,Ornithidium_machinazense:6.85189,Ornithidium_niveum:6.85189,Ornithidium_cachacoense:6.85189,Ornithidium_pseudonubigenum:6.85189,Ornithidium_elianae:6.85189,Ornithidium_distichum:6.85189,Ornithidium_fimbriatilobum:6.85189,Ornithidium_sillarense:6.85189,Ornithidium_cf._semiscabrum_Arevalo_588:6.85189,Ornithidium_mapiriense:6.85189,Ornithidium_pleuranthioides:6.85189,Ornithidium_rhodoleucm:6.85189,Ornithidium_sanguinolentum:6.85189,Ornithidium_wercklei:6.85189):0.234704,(((((Maxillaria_brasiliensis:0.600365,((Heterotaxis_villosa:0.342148,Heterotaxis_discolor:0.342148):0.072287,Heterotaxis_violaceopunctata:0.414436):0.185929):1.904406,Heterotaxis_maleolens:2.504771):1.406788,(Heterotaxis_superflua:3.654266,Heterotaxis_crassifolia:3.654266):0.257294):1.041458,((Heterotaxis_fritzii:3.06091,Heterotaxis_valenzuelana:3.06091):1.532893,Heterotaxis_equitans:4.593803):0.359214):0.943453,Heterotaxis_santanae:5.89647,Heterotaxis_microiridifolia:5.89648,Heterotaxis_schultesii:5.89648,Heterotaxis_cf._villosa_Arevalo_902:5.89648):1.190106):0.08749,((Nitidobulbon_cymbidioides:2.244241,Nitidobulbon_nasutum:2.244241):2.243972,Nitidobulbon_proboscideum:4.488212):2.685853):2.918693):0.603728,Guanchezia_maguirei:10.696487):0.001439,((((((Lycaste_leucantha:0.398065,Lycaste_tricolor:0.398065):0.002077,Lycaste_macrophylla:0.400142):3.22305,Lycaste_cruenta:3.623192,Lycaste_aromatica:3.62321,Lycaste_skinneri:3.62321,Lycaste_cf._tricolor_MB_2610:3.62321,Lycaste_guatemalensis:3.62321,Lycaste_puntarenasensis:3.62321,Lycaste_deppei:3.62321,Lycaste_dowiana:3.62321,Lycaste_luminosa:3.62321,Lycaste_niesseniae:3.62321,Lycaste_macrobulbon:3.62321,Lycaste_michelii:3.62321,Lycaste_xytriophora:3.62321,Lycaste_lucianiana:3.62321,Lycaste_campbellii:3.62321,Lycaste_consobrina:3.62321,Lycaste_sandrae:3.62321,Lycaste_cochleata:3.62321,Lycaste_imschootiana:3.62321,Lycaste_occulta:3.62321,Lycaste_smeeana:3.62321,Lycaste_xanthocheila:3.62321,Lycaste_measuresiana:3.62321,Lycaste_cobani:3.62321,Lycaste_bruncana:3.62321,Lycaste_panchita:3.62321,Lycaste_powellii:3.62321,Lycaste_panamanensis:3.62321,Lycaste_crinita:3.62321,Lycaste_bradeorum:3.62321,Lycaste_groganii:3.62321,Lycaste_angelae:3.62321,Lycaste_viridescens:3.62321,Lycaste_daniloi:3.62321,Lycaste_suaveolens:3.62321,Lycaste_donadrianii:3.62321,Lycaste_brevispatha:3.62321,Lycaste_schilleriana:3.62321,Lycaste_lasioglossa:3.62321,Lycaste_fuscina:3.62321,Lycaste_barringtoniae:3.62321,Lycaste_antioquiensis:3.62321,Lycaste_arnoldiae:3.62321,Lycaste_balsamea:3.62321,Lycaste_candida:3.62321,Lycaste_ciliata:3.62321,Lycaste_cinnabarina:3.62321,Lycaste_cristata:3.62321,Lycaste_jamesiana:3.62321,Lycaste_lucieniana:3.62321,Lycaste_paniculata:3.62321,Lycaste_sebastianii:3.62321,Lycaste_viridis:3.62321,Lycaste_zacapensis:3.62321,Lycaste_×rogersonii:3.62321):0.837536,((Anguloa_hohenlohii:0.213869,Anguloa_uniflora:0.213869,Anguloa_acostae:0.21389,Anguloa_dubia:0.21389,Anguloa_eburnea:0.21389,Anguloa_clowesii:0.21389,Anguloa_tognettiae:0.21389,Anguloa_speciosa:0.21389,Anguloa_virginalis:0.21389,Anguloa_rolfei:0.21389,Anguloa_brevilabris:0.21389,Anguloa_cliftonii:0.21389,Anguloa_cliftoni:0.21389):1.511948,(Sudamerlycaste_fimbriata:0.8629085,Sudamerlycaste_locusta:0.8629285,Sudamerlycaste_hirtzii:0.8629285,Sudamerlycaste_cinnabarina:0.8629285,Sudamerlycaste_cobbiana:0.8629285,Sudamerlycaste_costata:0.8629285,Sudamerlycaste_diastasia:0.8629285,Sudamerlycaste_jamesiorum:0.8629285,Sudamerlycaste_lionetii:0.8629285,Sudamerlycaste_uribei:0.8629285,Sudamerlycaste_ariasii:0.8629285,Sudamerlycaste_grandis:0.8629285,Sudamerlycaste_barringtoniae:0.8629285,Sudamerlycaste_andreettae:0.8629285,Sudamerlycaste_linguella:0.8629285,Sudamerlycaste_reichenbachii:0.8629285,Sudamerlycaste_maxibractea:0.8629285,Sudamerlycaste_gigantea:0.8629285,Sudamerlycaste_dunstervillei:0.8629285,Sudamerlycaste_ejirii:0.8629285,Sudamerlycaste_barrowiorum:0.8629285,Sudamerlycaste_acaroi:0.8629285,Sudamerlycaste_rikii:0.8629285,Sudamerlycaste_laciniata:0.8629285,Sudamerlycaste_troyanoi:0.8629285,Sudamerlycaste_munaensis:0.8629285,Sudamerlycaste_jimenezii:0.8629285,Sudamerlycaste_shigerui:0.8629285,Sudamerlycaste_angustitepala:0.8629285,Sudamerlycaste_tornemezae:0.8629285,Sudamerlycaste_lanipes:0.8629285,Sudamerlycaste_lata:0.8629285,Sudamerlycaste_fragans:0.8629285,Sudamerlycaste_monopampanensis:0.8629285,Sudamerlycaste_peruviana:0.8629285,Sudamerlycaste_nana:0.8629285,Sudamerlycaste_castanea:0.8629285,Sudamerlycaste_priscilae:0.8629285,Sudamerlycaste_lacheliniae:0.8629285,Sudamerlycaste_rossyi:0.8629285,Sudamerlycaste_dyeriana:0.8629285,Sudamerlycaste_ciliata:0.8629285,Sudamerlycaste_grande:0.8629285,Sudamerlycaste_mathiasae:0.8629285,Sudamerlycaste_pegueroi:0.8629285):0.8629085):2.734911):3.378432,Neomoorea_wallisii:7.839161):0.958154,((((Xylobium_squalens:2.69932,Xylobium_elongatum:2.69932):0.233926,(Xylobium_subpulchrum:2.014297,Xylobium_pallidiflorum:2.014297):0.918949):0.003104,Xylobium_zarumense:2.93635):0.748752,Xylobium_leontoglossum:3.685102,Xylobium_sp._KMC1998:3.68512,Xylobium_colleyi:3.68512,Xylobium_variegatum:3.68512,Xylobium_sp._Koehler_0166:3.68512,Xylobium_sp._Chase_O-396:3.68512,Xylobium_palmifolium:3.68512,Xylobium_hyacinthinum:3.68512,Xylobium_ornatum:3.68512,Xylobium_elatum:3.68512,Xylobium_flavescens:3.68512,Xylobium_undulatum:3.68512,Xylobium_chapadense:3.68512,Xylobium_dusenii:3.68512,Xylobium_varicosum:3.68512,Xylobium_serratum:3.68512,Xylobium_hypocritum:3.68512,Xylobium_modestum:3.68512,Xylobium_cylindrobulbon:3.68512,Xylobium_corrugatum:3.68512,Xylobium_miliaceum:3.68512,Xylobium_buchtienianum:3.68512,Xylobium_subintegrum:3.68512,Xylobium_stanhopeifolium:3.68512,Xylobium_sulfurinum:3.68512,Xylobium_aurantiacum:3.68512,Xylobium_bractescens:3.68512,Xylobium_coelia:3.68512,Xylobium_stachybiorum:3.68512,Xylobium_tuerkheimii:3.68512):5.112212):1.900611):0.391307,((((((((Bifrenaria_tyrianthina:0.210081,Bifrenaria_atropurpurea:0.210081):0.705858,Bifrenaria_inodora:0.915939):0.873177,(Bifrenaria_wittigii:0.082477,Bifrenaria_tetragona:0.082477):1.706639):0.003112,(Bifrenaria_mellicolor:0.869611,Bifrenaria_calcarata:0.869611):0.922617):1.133144,(((Bifrenaria_stefanae:0.436699,Bifrenaria_vitellina:0.436699):2.222694,Bifrenaria_leucorhoda:2.659393):0.122537,(Bifrenaria_harrisoniae:1.836637,Bifrenaria_aureofulva:1.836637):0.945293):0.143442):0.441488,(Bifrenaria_charlesworthii:1.525632,Bifrenaria_clavigera:1.525632):1.841229):1.679699,(Bifrenaria_longicornis:1.270961,Bifrenaria_venezuelana:1.270961):3.775599,Bifrenaria_steyermarkii:5.04658,Bifrenaria_verboonenii:5.04658,Bifrenaria_tyriantha:5.04658,Bifrenaria_silvana:5.04658,Bifrenaria_racemosa:5.04658,Bifrenaria_grandis:5.04658,Bifrenaria_furstenbergiana:5.04658,Bifrenaria_parvula:5.04658):3.738423,(Rudolfiella_saxicola:0.003886,Rudolfiella_floribunda:0.003886,Rudolfiella_aurantiaca:0.0039,Rudolfiella_picta:0.0039,Rudolfiella_sp._Whitten_1618:0.0039,Rudolfiella_grandis:0.0039,Rudolfiella_lindmaniana:0.0039,Rudolfiella_peruviana:0.0039,Rudolfiella_bicornaria:0.0039):8.781096):2.30425):1.005007,Hylaeorchis_petiolaris:12.094239,Maxillaria_cf._nubigena_Whitten_3160:12.09426,Maxillaria_cf._triloris_Whitten_2366:12.09426,Maxillaria_cf._umbratilis_Whitten_2648:12.09426,Maxillaria_cf._splendens_Whitten_2482:12.09426,Maxillaria_cf._strumata_Blanco_1661:12.09426,Maxillaria_cf._wercklei_Whitten_2443:12.09426,Maxillaria_cf._uncata_Whitten_2670:12.09426,Maxillaria_amazonica:12.09426,Maxillaria_aff._aggregata_Whitten_3180:12.09426,Maxillaria_cf._disticha_Whitten_3165:12.09426,Maxillaria_aff._aggregata_Whitten_3189:12.09426,Maxillaria_aff._aggregata_Whitten_3195:12.09426,Maxillaria_cf._perryae_Whitten_3200:12.09426,Maxillaria_humilis:12.09426,Maxillaria_praestans:12.09426,Maxillaria_cf._friedrischthallii_SEL_1994-0061a:12.09426,Maxillaria_sp._Jost_6100:12.09426,Maxillaria_sp._Jost_6406:12.09426,(Maxillaria_heterophylla_var._pygmaea:6.0471025,Maxillaria_heterophylla_var._magnifolia:6.0471025,Maxillaria_heterophylla_var._intermedia:6.0471025,Maxillaria_heterophylla_var._acicularifolia:6.0471025)Maxillaria_heterophylla:6.0471025,Maxillaria_cf._horichii_Atwood_&_Whitten_5084:12.09426,Maxillaria_cf._longicaulis_Blanco_2986:12.09426,Maxillaria_cf._luteoalba_Blanco_2967:12.09426,Maxillaria_cf._luteoalba_SEL_1974-0006-0961:12.09426,Maxillaria_cf._luteoalba_Whitten_0702:12.09426,Maxillaria_cf._madida_Whitten_2673:12.09426,Maxillaria_cf._microphyton_Atwood_&_Whitten_6238:12.09426,Maxillaria_cf._nubigena_Whitten_2718:12.09426,Maxillaria_sp._FLAS_s.n.:12.09426,Maxillaria_cf._alba_Atwood_&_Whitten_5082:12.09426,Maxillaria_aff._vaginalis_Whitten_2577:12.09426,Maxillaria_cf._acutifolia_Whitten_2338:12.09426,Maxillaria_aff._uncata_SEL_1994-0203a:12.09426,Maxillaria_aff._nutans_Whitten_2912:12.09426,Maxillaria_aff._tubercularis_Whitten_2817:12.09426,Maxillaria_cf._breviscapa_Whitten_2873:12.09426,Maxillaria_cf._exaltata_Whitten_2332:12.09426,Maxillaria_nicaraguensis:12.09426,Maxillaria_cf._bennettii_Whitten_2388:12.09426,Maxillaria_erikae:12.09426,Maxillaria_luisae:12.09426,Maxillaria_subulifolia:12.09426,(Teuscheria_wageneri:6.0471025,Teuscheria_integrilabia:6.0471025,Teuscheria_dodsonii:6.0471025,Teuscheria_elegans:6.0471025,Teuscheria_horichiana:6.0471025,Teuscheria_cornucopia:6.0471025,Teuscheria_pickiana:6.0471025)Teuscheria:6.0471025,Maxillaria_melina:12.09426,(Scuticaria_salesiana:6.0471025,Scuticaria_hadwenii:6.0471025,Scuticaria_irwiniana:6.0471025,Scuticaria_sp._Chase_O-334:6.0471025,Scuticaria_itirapinensis:6.0471025,Scuticaria_peruviana:6.0471025,Scuticaria_bahiensis:6.0471025,Scuticaria_steelei:6.0471025,Scuticaria_strictifolia:6.0471025,Scuticaria_novaesii:6.0471025,Scuticaria_kautskyi:6.0471025,Scuticaria_keyseriana:6.0471025,Scuticaria_steelii:6.0471025)Scuticaria:6.0471025,Maxillaria_sp._Whitten_3186:12.09426,Maxillaria_sp._Jost_7921:12.09426,Maxillaria_cf._anatomorum_Whitten_2645:12.09426,Maxillaria_sp._Whitten_2486:12.09426,Maxillaria_sp._Whitten_2380:12.09426,Maxillaria_sp._Whitten_2904:12.09426,Maxillaria_sp._Whitten_2632:12.09426,Maxillaria_cf._silvana_Whitten_2747:12.09426,Maxillaria_cf._silvana_Whitten_2485:12.09426,Maxillaria_cf._obscura_Blanco_1827:12.09426,Maxillaria_cf._plicata_Whitten_2576:12.09426,Maxillaria_cf._loretoensis_Whitten_2400:12.09426,Maxillaria_cf._plicata_Whitten_2578:12.09426,Maxillaria_cf._scorpoidea_Whitten_2373:12.09426,Maxillaria_cf._rufescens_Whitten_1669:12.09426,Maxillaria_burgeri:12.09426,(Maxillaria_mosenii_var._echinochila:6.0471025,Maxillaria_mosenii_var._hatschbachii:6.0471025)Maxillaria_mosenii:6.0471025,Maxillaria_cf._hillsii_Blanco_2954:12.09426,Maxillaria_cf._grandiflora_Atwood_&_Whitten_6265:12.09426,Maxillaria_cf._floribunda_Blanco_2957:12.09426,Maxillaria_cf._exaltata_Whitten_2333:12.09426,Maxillaria_cf._dalessandroi_Whitten_2889:12.09426,Maxillaria_cf._confusa_Whitten_2638:12.09426,Maxillaria_sp._Whitten_2324:12.09426,Maxillaria_aff._arbuscula_Whitten_2500:12.09426,Maxillaria_aff._acostae_Blanco_2826:12.09426,Maxillaria_aff._nutans_Atwood_&_Whitten_6264:12.09426,Maxillaria_aff._lepidota_Whitten_1665:12.09426,Maxillaria_sp._Jorge112:12.09426,Maxillaria_kunstaetterorum:12.09426,Maxillaria_pendens:12.09426,Maxillaria_curtipes:12.09426,Maxillaria_sp._DLS_408:12.09426,Maxillaria_sp._DLS_371:12.09426,Maxillaria_aff._calantha_Whitten_2751:12.09426,Maxillaria_aff._aggregata_Whitten_2488:12.09426,Maxillaria_aff._richii_Blanco_3108:12.09426,Maxillaria_cf._nutans_Atwood_&_Whitten_6262:12.09426,Maxillaria_quelchii:12.09426,Maxillaria_cf._neglecta_Whitten_2466:12.09426,Maxillaria_aff._ponerantha_Whitten_2558:12.09426,Maxillaria_luteoalba:12.09426,(Pityphyllum_amesianum:6.0471025,Pityphyllum_hirtzii:6.0471025)Pityphyllum:6.0471025,(Mormolyca_vanillosma:6.0471025,Mormolyca_aurorae:6.0471025,Mormolyca_cleistogama:6.0471025,Mormolyca_sotoana:6.0471025,Mormolyca_lehmanii:6.0471025,Mormolyca_calimaniana:6.0471025)Mormolyca:6.0471025,(Cryptocentrum_dunstervilleorum:6.0471025,Cryptocentrum_hirtzii:6.0471025,Cryptocentrum_flavum:6.0471025,Cryptocentrum_gracilipes:6.0471025,Cryptocentrum_silverstonei:6.0471025,Cryptocentrum_caespitosum:6.0471025,Cryptocentrum_pergracile:6.0471025,Cryptocentrum_spathaceum:6.0471025,Cryptocentrum_escobarii:6.0471025,Cryptocentrum_gracillimum:6.0471025,Cryptocentrum_longipetalum:6.0471025,Cryptocentrum_dodsonii:6.0471025,Cryptocentrum_misasii:6.0471025)Cryptocentrum:6.0471025,Maxillaria_embreei:12.09426,Maxillaria_lilliputana:12.09426,Maxillaria_pamplonensis:12.09426,Maxillaria_burtonii:12.09426,Maxillaria_caloglossa:12.09426,Maxillaria_pyhalae:12.09426,Maxillaria_tocotana:12.09426,Maxillaria_vestita:12.09426,Maxillaria_garayi:12.09426,Maxillaria_christensonii:12.09426,Maxillaria_unguilabia:12.09426,Maxillaria_tiaraensis:12.09426,Maxillaria_plicata:12.09426,Maxillaria_albiflora:12.09426,Maxillaria_macropoda:12.09426,Maxillaria_cuzcoensis:12.09426,Maxillaria_leucopurpurea:12.09426,Maxillaria_kalbreyeri:12.09426,Maxillaria_atrovinacea:12.09426,Maxillaria_colorata:12.09426,Maxillaria_bennettii:12.09426,Maxillaria_striolata:12.09426,Maxillaria_dichaeoides:12.09426,Maxillaria_poifolia:12.09426,Maxillaria_visseri:12.09426,Maxillaria_yauaperyensis:12.09426,Maxillaria_baudoensis:12.09426,Maxillaria_ramosissima:12.09426,Maxillaria_flabellata:12.09426,Maxillaria_valleculata:12.09426,Maxillaria_argyrophylla:12.09426,Maxillaria_strictissima:12.09426,Maxillaria_subpandurata:12.09426,Maxillaria_brachypoda:12.09426,Maxillaria_podochila:12.09426,Maxillaria_pterocarpa:12.09426,Maxillaria_polybulbon:12.09426,Maxillaria_arachnites:12.09426,Maxillaria_linearis:12.09426,Maxillaria_saxicola:12.09426,Maxillaria_osmantha:12.09426,Maxillaria_batemanii:12.09426,Maxillaria_janiceae:12.09426,Maxillaria_floribunda:12.09426,Maxillaria_johniana:12.09426,Maxillaria_kelloffiana:12.09426,Maxillaria_binotii:12.09426,Maxillaria_hajekii:12.09426,Maxillaria_farinifera:12.09426,Maxillaria_huanucoensis:12.09426,Maxillaria_muelleri:12.09426,Maxillaria_adscendens:12.09426,Maxillaria_unguiculata:12.09426,Maxillaria_nymphopolitana:12.09426,Maxillaria_tricolor:12.09426,Maxillaria_muscoides:12.09426,Maxillaria_trilobulata:12.09426,Maxillaria_guentheriana:12.09426,Maxillaria_grandimentum:12.09426,Maxillaria_dichroma:12.09426,Maxillaria_foetida:12.09426,Maxillaria_convencionis:12.09426,Maxillaria_grobyoides:12.09426,Maxillaria_cordyline:12.09426,Maxillaria_powellii:12.09426,Maxillaria_gymnochila:12.09426,Maxillaria_angustibulbosa:12.09426,Maxillaria_chlorantha:12.09426,Maxillaria_torifera:12.09426,Maxillaria_tenuis:12.09426,Maxillaria_hastulata:12.09426,Maxillaria_lilacea:12.09426,Maxillaria_azulensis:12.09426,Maxillaria_simplicilabia:12.09426,Maxillaria_milenae:12.09426,Maxillaria_ferruginea:12.09426,Maxillaria_antioquiana:12.09426,Maxillaria_pannieri:12.09426,Maxillaria_camaridioides:12.09426,Maxillaria_xylobiiflora:12.09426,Maxillaria_nanegalensis:12.09426,Maxillaria_pleuranthoides:12.09426,Maxillaria_angelae:12.09426,Maxillaria_quadrata:12.09426,Maxillaria_anatomorum:12.09426,Maxillaria_gracilipes:12.09426,Maxillaria_mejiae:12.09426,Maxillaria_diamantensis:12.09426,Maxillaria_venusta:12.09426,Maxillaria_furfuracea:12.09426,Maxillaria_bocazensis:12.09426,Maxillaria_broadwayi:12.09426,Maxillaria_prolifera:12.09426,Maxillaria_cuneiformis:12.09426,Maxillaria_pachyneura:12.09426,Maxillaria_nigrescens:12.09426,Maxillaria_geckophora:12.09426,Maxillaria_margretiae:12.09426,Maxillaria_pleiantha:12.09426,Maxillaria_frechettei:12.09426,Maxillaria_macrura:12.09426,Maxillaria_merana:12.09426,Maxillaria_callichroma:12.09426,Maxillaria_tristis:12.09426,Maxillaria_bolleoides:12.09426,Maxillaria_connellii:12.09426,Maxillaria_hirsutilabia:12.09426,Maxillaria_undatiflora:12.09426,Maxillaria_weberbaueri:12.09426,Maxillaria_elegans:12.09426,Maxillaria_amblyantha:12.09426,Maxillaria_ochroglossa:12.09426,Maxillaria_schnitteri:12.09426,Maxillaria_leforii:12.09426,Maxillaria_caparaoensis:12.09426,Maxillaria_caquetana:12.09426,Maxillaria_poicilothece:12.09426,Maxillaria_thurstoniorum:12.09426,Maxillaria_mathewsii:12.09426,Maxillaria_sanguineomaculata:12.09426,Maxillaria_olivacea:12.09426,Maxillaria_divitiflora:12.09426,Maxillaria_mungoschraderi:12.09426,Maxillaria_sulfurea:12.09426,Maxillaria_fuerstenbergiana:12.09426,Maxillaria_lindeniae:12.09426,Maxillaria_brachypetala:12.09426,Maxillaria_stricta:12.09426,Maxillaria_caveroi:12.09426,Maxillaria_granditenuis:12.09426,Maxillaria_nutantiflora:12.09426,Maxillaria_nutans:12.09426,Maxillaria_elata:12.09426,Maxillaria_breviscapa:12.09426,Maxillaria_verecunda:12.09426,Maxillaria_saueri:12.09426,Maxillaria_microblephara:12.09426,Maxillaria_tuerosii:12.09426,Maxillaria_bettymooreana:12.09426,Maxillaria_guiardiana:12.09426,Maxillaria_dolichophylla:12.09426,Maxillaria_vasquezii:12.09426,Maxillaria_fucata:12.09426,Maxillaria_simacoana:12.09426,Maxillaria_pentura:12.09426,Maxillaria_gorbatschowii:12.09426,Maxillaria_urbaniana:12.09426,Maxillaria_muscicola:12.09426,Maxillaria_fuscopurpurea:12.09426,Maxillaria_maderoi:12.09426,Maxillaria_spiritu-sanctensis:12.09426,Maxillaria_wojii:12.09426,Maxillaria_erubescens:12.09426,Maxillaria_platyloba:12.09426,Maxillaria_praetexta:12.09426,Maxillaria_cesarfernandezii:12.09426,Maxillaria_schultzei:12.09426,Maxillaria_regeliana:12.09426,Maxillaria_dunstervillei:12.09426,Maxillaria_caucae:12.09426,Maxillaria_misasii:12.09426,Maxillaria_winaywaynaensis:12.09426,Maxillaria_tonsbergii:12.09426,Maxillaria_darienensis:12.09426,Maxillaria_parvibulbosa:12.09426,Maxillaria_friderici-caroli:12.09426,Maxillaria_errata:12.09426,Maxillaria_nuriensis:12.09426,Maxillaria_curvicolumna:12.09426,Maxillaria_truncatilabia:12.09426,Maxillaria_microtricha:12.09426,Maxillaria_roseola:12.09426,Maxillaria_hoppii:12.09426,Maxillaria_rodriguesii:12.09426,Maxillaria_hillsii:12.09426,Maxillaria_casta:12.09426,Maxillaria_strictifolia:12.09426,Maxillaria_cognauxiana:12.09426,Maxillaria_boliviensis:12.09426,Maxillaria_rhodoleuca:12.09426,(Trigonidium_christensonii:6.0471025,Trigonidium_aurorae:6.0471025,Trigonidium_macranthum:6.0471025,Trigonidium_latifolium:6.0471025,Trigonidium_loretoense:6.0471025,Trigonidium_tenue:6.0471025)Trigonidium:6.0471025,Maxillaria_sp._Whitten_3337:12.09426,Maxillaria_cf._chacoensis_Arevalo_949:12.09426,Maxillaria_cf._schlimii_Giraldo_410:12.09426,Maxillaria_cf._suarezorum_Arevalo_945:12.09426,Maxillaria_cf._acutifolia_Arevalo_1071:12.09426,Maxillaria_cf._acutifolia_Giraldo_44:12.09426,Maxillaria_sp._2_Arevalo_953:12.09426,Maxillaria_sp._1_Arevalo_940:12.09426,Maxillaria_cf._schlimii_Giraldo_450:12.09426,Maxillaria_cf._acutifolia_Giraldo_157:12.09426,Maxillaria_cf._chacoensis_Arevalo_1094:12.09426,Maxillaria_cf._chacoensis_Arevalo_947:12.09426,Maxillaria_cf._schlimii_Giraldo_351:12.09426,Maxillaria_cf._rufescens_Arevalo_1073:12.09426,Maxillaria_cf._chacoensis_Arevalo_961:12.09426,Maxillaria_cf._rufescens_Arevalo_941:12.09426,Maxillaria_cf._rufescens_Arevalo_1093:12.09426,Maxillaria_cf._pleiantha_Arevalo_809:12.09426,Maxillaria_grandiflora:12.09426,Maxillaria_lidleyana:12.09426,Maxillaria_sp._Arevalo_931:12.09426,Maxillaria_affinis:12.09426,Maxillaria_amesiana:12.09426,Maxillaria_barbata:12.09426,Maxillaria_barbozae:12.09426,Maxillaria_bomboizensis:12.09426,Maxillaria_chiriquensis:12.09426,Maxillaria_cinnabarina:12.09426,Maxillaria_citrina:12.09426,Maxillaria_colombiana:12.09426,Maxillaria_comprcssibulba:12.09426,Maxillaria_cozieriana:12.09426,Maxillaria_crispiloba:12.09426,Maxillaria_disticha:12.09426,Maxillaria_dolicophylla:12.09426,Maxillaria_doucetteana:12.09426,Maxillaria_erecta:12.09426,Maxillaria_furstenbergiana:12.09426,Maxillaria_fuscata:12.09426,Maxillaria_ignea:12.09426,Maxillaria_koebleri:12.09426,Maxillaria_lankestri:12.09426,Maxillaria_leptosepala:12.09426,Maxillaria_luteo-grandiflora:12.09426,Maxillaria_mariasisabelae:12.09426,Maxillaria_mirabilis:12.09426,Maxillaria_montinii:12.09426,Maxillaria_mulleri:12.09426,Maxillaria_nasalis:12.09426,Maxillaria_nervosa:12.09426,Maxillaria_nigricans:12.09426,Maxillaria_nigrolabia:12.09426,Maxillaria_nubigena:12.09426,Maxillaria_ochracea:12.09426,Maxillaria_ortizii:12.09426,Maxillaria_pallidiflora:12.09426,Maxillaria_parthonii:12.09426,Maxillaria_parviloba:12.09426,Maxillaria_planifolia:12.09426,Maxillaria_poaefolia:12.09426,Maxillaria_purpurascens:12.09426,Maxillaria_riopalenquensis:12.09426,Maxillaria_sa:12.09426,Maxillaria_schlecteriana:12.09426,Maxillaria_scurrilis:12.09426,Maxillaria_semiscabra:12.09426,Maxillaria_steelii:12.09426,Maxillaria_sterrocaulon:12.09426,Maxillaria_tectasepala:12.09426,Maxillaria_trinitensis:12.09426,Maxillaria_turneri:12.09426,Maxillaria_vallisnerioides:12.09426,Cyrtidiorchis_gerardi:12.09426):0.003422,((((Lycomormium_squalidum:0.762341,Lycomormium_fiskei:0.762341,Lycomormium_sp._FLAS_87056:0.76235,Lycomormium_ecuadorense:0.76235,Lycomormium_schmidtii:0.76235,Lycomormium_elatum:0.76235):4.080136,Coeliopsis_hyacinthosma:4.842476):0.645696,((Peristeria_lindenii:0.743719,Peristeria_sp._MD-2015:0.743719):3.448342,Peristeria_elata:4.192061,Peristeria_esperanzae:4.19208,Peristeria_selligera:4.19208,Peristeria_pendula:4.19208,Peristeria_leucoxantha:4.19208,Peristeria_guttata:4.19208,Peristeria_cochlearis:4.19208,Peristeria_serroniana:4.19208,Peristeria_rossiana:4.19208,Peristeria_cerina:4.19208,Peristeria_ephippium:4.19208,Peristeria_violacea:4.19208,Peristeria_fuscata:4.19208,Peristeria_graveolens:4.19208):1.296111):4.464342,(Eriopsis_biloba:2.383617,Eriopsis_rutidobulbon:2.383617):7.568897):2.145147):2.040827,(((((((((((Stanhopea_ecornuta:1.343402,Stanhopea_pulla:1.343402):0.00494,(Stanhopea_cirrhata:1.136123,Stanhopea_annulata:1.136123):0.212219):1.874229,(Stanhopea_saccata:2.026927,Stanhopea_tigrina:2.026927):1.195645):0.002554,Stanhopea_insignis:3.225125):0.353528,((Stanhopea_jenischiana:1.129829,Stanhopea_anfracta:1.129829):0.365356,(Stanhopea_wardii:1.118971,Stanhopea_ruckeri:1.118971):0.376215):2.083468,Stanhopea_oculata:3.57868,Stanhopea_sp._Cameron_1126:3.57868,Stanhopea_frymirei:3.57868,Stanhopea_sp._SRR-2011:3.57868,Stanhopea_ospinae:3.57868,Stanhopea_marizana:3.57868,Stanhopea_candida:3.57868,Stanhopea_naurayi:3.57868,Stanhopea_grandiflora:3.57868,Stanhopea_jenishiana:3.57868,Stanhopea_tibicinis:3.57868,Stanhopea_bueraremensis:3.57868,Stanhopea_tolimensis:3.57868,Stanhopea_greeri:3.57868,Stanhopea_fowlieana:3.57868,Stanhopea_nicaraguensis:3.57868,Stanhopea_xytriophora:3.57868,Stanhopea_guttulata:3.57868,Stanhopea_martiana:3.57868,Stanhopea_manriquei:3.57868,Stanhopea_embreei:3.57868,Stanhopea_horichiana:3.57868,Stanhopea_pozoi:3.57868,Stanhopea_stevensonii:3.57868,Stanhopea_connata:3.57868,Stanhopea_haseloffiana:3.57868,Stanhopea_platyceras:3.57868,Stanhopea_whittenii:3.57868,Stanhopea_gibbosa:3.57868,Stanhopea_graveolens:3.57868,Stanhopea_dodsoniana:3.57868,Stanhopea_shuttleworthii:3.57868,Stanhopea_moliana:3.57868,Stanhopea_panamensis:3.57868,Stanhopea_maculosa:3.57868,Stanhopea_tricornis:3.57868,Stanhopea_nigripes:3.57868,Stanhopea_lietzei:3.57868,Stanhopea_lewisae:3.57868,Stanhopea_confusa:3.57868,Stanhopea_quadricornis:3.57868,Stanhopea_deltoidea:3.57868,Stanhopea_napoensis:3.57868,Stanhopea_warszewicziana:3.57868,Stanhopea_hernandezii:3.57868,Stanhopea_florida:3.57868,Stanhopea_madouxiana:3.57868,Stanhopea_herrenhusana:3.57868,Stanhopea_thienii:3.57868,Stanhopea_radiosa:3.57868,Stanhopea_avicula:3.57868,Stanhopea_pseudoradiosa:3.57868,Stanhopea_reichenbachiana:3.57868,Stanhopea_intermedia:3.57868,Stanhopea_maduroi:3.57868,Stanhopea_schilleriana:3.57868,Stanhopea_posadae:3.57868,Stanhopea_costaricensis:3.57868,Stanhopea_peruviana:3.57868,Stanhopea_novogaliciana:3.57868,Stanhopea_amesiana:3.57868,Stanhopea_bicolor:3.57868,Stanhopea_haselowiana:3.57868,Stanhopea_inodora:3.57868,Stanhopea_marizaiana:3.57868,Stanhopea_russelliana:3.57868,Stanhopea_serrata:3.57868,Stanhopea_×bellaerensis:3.57868):4.192466,(Embreea_rodigasiana:1.839824,Embreea_herrenhusana:1.839824):5.931296):0.541124,(((((Coryanthes_macrantha:1.921985,Coryanthes_elegantium:1.921985):0.820858,Coryanthes_speciosa:2.742843):0.001279,Coryanthes_horichiana:2.744122):1.068067,Coryanthes_verrucolineata:3.81219,Coryanthes_sp._SRR-2011:3.81221,Coryanthes_mastersiana:3.81221,Coryanthes_wenzeliana:3.81221,Coryanthes_feildingii:3.81221,Coryanthes_gomezii:3.81221,Coryanthes_miuaensis:3.81221,Coryanthes_maduroana:3.81221,Coryanthes_tricuspidata:3.81221,Coryanthes_angelantha:3.81221,Coryanthes_elianae:3.81221,Coryanthes_seegeri:3.81221,Coryanthes_mystax:3.81221,Coryanthes_picturata:3.81221,Coryanthes_trifoliata:3.81221,Coryanthes_bruchmuelleri:3.81221,Coryanthes_lagunae:3.81221,Coryanthes_misasii:3.81221,Coryanthes_kaiseriana:3.81221,Coryanthes_minima:3.81221,Coryanthes_bergoldii:3.81221,Coryanthes_pegiae:3.81221,Coryanthes_oscarii:3.81221,Coryanthes_cataniapoensis:3.81221,Coryanthes_macrocorys:3.81221,Coryanthes_gustavo-romeroi:3.81221,Coryanthes_leferenziorum:3.81221,Coryanthes_vasquezii:3.81221,Coryanthes_villegasiana:3.81221,Coryanthes_gerlachiana:3.81221,Coryanthes_albertinae:3.81221,Coryanthes_powellii:3.81221,Coryanthes_recurvata:3.81221,Coryanthes_cavalcantei:3.81221,Coryanthes_vieirae:3.81221,Coryanthes_dasilvae:3.81221,Coryanthes_toulemondiana:3.81221,Coryanthes_melissae:3.81221,Coryanthes_gernotii:3.81221,Coryanthes_pacaraimensis:3.81221,Coryanthes_hunteriana:3.81221,Coryanthes_bicalcarata:3.81221,Coryanthes_senghasiana:3.81221,Coryanthes_boyi:3.81221,Coryanthes_javieri:3.81221,Coryanthes_alborosea:3.81221,Coryanthes_thivii:3.81221,Coryanthes_panamensis:3.81221,Coryanthes_flava:3.81221,Coryanthes_maculata:3.81221,Coryanthes_selbyana:3.81221,Coryanthes_leucocorys:3.81221,Coryanthes_bahiensis:3.81221,Coryanthes_bueraremensis:3.81221,Coryanthes_guttulatum:3.81221,Coryanthes_jorgemarioi:3.81221,Coryanthes_lachuensis:3.81221,Coryanthes_oscarrodrigoi:3.81221,Coryanthes_velizii:3.81221):3.283496,((Sievekingia_colombiana:0.989104,Sievekingia_herrenhusana:0.989104):3.180285,Sievekingia_suavis:4.169389,Sievekingia_reichenbachiana:4.16941,Sievekingia_sp._SRR-2011:4.16941,Sievekingia_sp._1_SRR-2011:4.16941,Sievekingia_sp._2_SRR-2011:4.16941,Sievekingia_peruviana:4.16941,Sievekingia_filifera:4.16941,Sievekingia_cristata:4.16941,Sievekingia_fimbriata:4.16941,Sievekingia_hirtzii:4.16941,Sievekingia_dunstervilleorum:4.16941,Sievekingia_butcheri:4.16941,Sievekingia_jenmanii:4.16941,Sievekingia_herklotziana:4.16941,Sievekingia_rhonhofiae:4.16941,Sievekingia_marsupialis:4.16941,Sievekingia_trollii:4.16941):2.926297):1.216558):2.060487,((((((Houlletia_odoratissima:3.831239,Houlletia_brocklehurstiana:3.831239):0.617497,Houlletia_tigrina:4.448737):0.899483,(Houlletia_sanderi:2.134742,Houlletia_wallisii:2.134742):3.213478,Houlletia_lowiana:5.34824,Houlletia_conspersa:5.34824,Houlletia_roraimensis:5.34824,Houlletia_unguiculata:5.34824,Houlletia_iowiana:5.34824,Houlletia_stapeliiflora:5.34824):0.132028,(Schlimmia_stevensonii:0.002787,Schlimmia_alpina:0.002787,Schlimmia_sp._Whitten_88220:0.00281,Schlimia_condorana:0.00281,Schlimia_alpina:0.00281,Schlimia_garayana:0.00281,Schlimia_jasminodora:0.00281,Schlimia_stevensonii:0.00281,Schlimia_pandurata:0.00281,Schlimia_jennyana:0.00281):5.477461):0.388891,Horichia_dressleri:5.86914):0.326856,((Paphinia_cristata:1.548366,Paphinia_neudeckeri:1.548366):2.239996,Paphinia_clausula:3.788362,Paphinia_herrerae:3.78839,Paphinia_seegeri:3.78839,Paphinia_posadarum:3.78839,Paphinia_benzingii:3.78839,Paphinia_hirtzii:3.78839,Paphinia_rugosa:3.78839,Paphinia_dunstervillei:3.78839,Paphinia_zamorae:3.78839,Paphinia_subclausa:3.78839,Paphinia_vermiculifera:3.78839,Paphinia_levyae:3.78839,Paphinia_lindeniana:3.78839,Paphinia_grandiflora:3.78839,Paphinia_litensis:3.78839):2.407634):4.176736):0.002835,(((((Polycycnis_aurita:1.821695,Polycycnis_ornata:1.821695):2.022386,(Polycycnis_gratiosa:1.54311,Polycycnis_barbata:1.54311):2.300971,Polycycnis_sp._MG-2007:3.8441,Polycycnis_sp._SRR-2011:3.8441,Polycycnis_blancoi:3.8441,Polycycnis_villegasiana:3.8441,Polycycnis_lepida:3.8441,Polycycnis_annectans:3.8441,Polycycnis_lehmannii:3.8441,Polycycnis_muscifera:3.8441,Polycycnis_tortuosa:3.8441,Polycycnis_trullifera:3.8441,Polycycnis_pfisteri:3.8441,Polycycnis_escobariana:3.8441,Polycycnis_silvana:3.8441,Polycycnis_grayi:3.8441,Polycycnis_acutiloba:3.8441):0.105999,((Kegeliella_kupperi:1.374778,Kegeliella_atropilosa:1.374778):1.006324,Soterosanthus_shepheardii:2.381102):1.568979):3.020107,Lueckelia_breviloba:6.970188):0.0029,((((Acineta_chrysantha:0.80017,Acineta_superba:0.80017,Acineta_barkeri:0.8002,Acineta_densa:0.8002,Acineta_hrubyana:0.8002,Acineta_cryptodonta:0.8002,Acineta_hagsateri:0.8002,Acineta_mireyae:0.8002,Acineta_antioquiae:0.8002,Acineta_salazarii:0.8002,Acineta_sulcata:0.8002,Acineta_sella-turcica:0.8002,Acineta_beyrodtiana:0.8002,Acineta_erythroxantha:0.8002,Acineta_hennisiana:0.8002,Acineta_confusa:0.8002,Acineta_alticola:0.8002,Acineta_arcuana:0.8002,Acineta_colmani:0.8002):2.122964,Vasqueziella_boliviana:2.923134):1.640257,Lueddemannia_pescatorei:4.563391):1.131982,Lacaena_spectabilis:5.695373):1.277715):3.402479):0.920061,((((((Gongora_seideliana:1.88818,Gongora_tridentata:1.88818):1.021259,(Gongora_cornuta:0.496697,Gongora_amparoana:0.496697):2.412742):0.987835,(Gongora_horichiana:2.44346,Gongora_armeniaca:2.44346):1.453814):0.496379,(((Gongora_sphaerica:2.075678,Gongora_gratulabunda:2.075678):0.414699,Gongora_hirtzii:2.490378):0.266927,Gongora_ilense:2.757305):1.636347):1.826581,(Gongora_portentosa:0.840796,Gongora_escobariana:0.840796):5.379437,Gongora_nigropunctata:6.22026,Gongora_galeata:6.22026,Gongora_sp._SRR-2011:6.22026,Gongora_herrenhusana:6.22026,Gongora_latisepala:6.22026,Gongora_lagunae:6.22026,Gongora_cruciformis:6.22026,Gongora_meneziana:6.22026,Gongora_grossa:6.22026,Gongora_glicensteiniana:6.22026,Gongora_latibasis:6.22026,Gongora_pseudoatropurpurea:6.22026,Gongora_superflua:6.22026,Gongora_juruaensis:6.22026,Gongora_dylaniana:6.22026,Gongora_vitorinoana:6.22026,Gongora_saccata:6.22026,Gongora_unicolor:6.22026,Gongora_passiflorolens:6.22026,Gongora_quinquenervis:6.22026,Gongora_odoratissima:6.22026,Gongora_galeottiana:6.22026,Gongora_ileneana:6.22026,Gongora_ecornuta:6.22026,Gongora_chocoensis:6.22026,Gongora_sanderiana:6.22026,Gongora_rubescens:6.22026,Gongora_gibba:6.22026,Gongora_minax:6.22026,Gongora_atropurpurea:6.22026,Gongora_irmgardiae:6.22026,Gongora_hookeri:6.22026,Gongora_fulva:6.22026,Gongora_catilligera:6.22026,Gongora_nigrita:6.22026,Gongora_dressleri:6.22026,Gongora_alfieana:6.22026,Gongora_erecta:6.22026,Gongora_cassidea:6.22026,Gongora_histrionica:6.22026,Gongora_beyrodtiana:6.22026,Gongora_aromatica:6.22026,Gongora_garayana:6.22026,Gongora_truncata:6.22026,Gongora_boracayanensis:6.22026,Gongora_jauariensis:6.22026,Gongora_scaphephorus:6.22026,Gongora_tracyana:6.22026,Gongora_leucochila:6.22026,Gongora_retrorsa:6.22026,Gongora_pleiochroma:6.22026,Gongora_flaveola:6.22026,Gongora_ionodesme:6.22026,Gongora_claviodora:6.22026,Gongora_colombiana:6.22026,Gongora_rufescens:6.22026,Gongora_similis:6.22026,Gongora_rosea:6.22026,Gongora_arcuata:6.22026,Gongora_aceras:6.22026,Gongora_maculata:6.22026,Gongora_charontis:6.22026,Gongora_pardina:6.22026,Gongora_bufonia:6.22026,Gongora_donckelaariana:6.22026,Gongora_javieri:6.22026,Gongora_loddigesi:6.22026):2.617662,((((Cirrhaea_dependens:1.828819,Cirrhaea_nasuta:1.828819):1.635387,Cirrhaea_loddigesii:3.464206):0.002287,(Cirrhaea_fuscolutea:1.720309,Cirrhaea_seidelii:1.720309):1.746185):0.925132,Cirrhaea_longiracemosa:4.391626):4.446269):2.457732):1.087128,Braemia_vittata:12.382755):1.755733):4.019159,(((((((((((((Pescatoria_coronaria:0.142794,Pescatoria_lamellosa:0.142794):0.089472,Pescatoria_ecuadorana:0.232266):0.506862,(Pescatoria_pulvinaris:0.734361,Pescatoria_cerina:0.734361):0.004767):0.374891,(Pescatoria_lehmannii:1.03418,Pescatoria_lawrenceana:1.03418):0.079838,Pescatoria_russeliana:1.11404,Pescatoria_hirtzii:1.11404,Pescatoria_gairiana:1.11404,Pescatoria_schroederiana:1.11404,Pescatoria_pallens:1.11404,Pescatoria_triumphans:1.11404,Pescatoria_whitei:1.11404,Pescatoria_cochlearis:1.11404,Pescatoria_dayana:1.11404,Pescatoria_hemixantha:1.11404,Pescatoria_wallisii:1.11404,Pescatoria_fimbriata:1.11404,Pescatoria_backhousiana:1.11404,Pescatoria_bella:1.11404,Pescatoria_lalindei:1.11404,Pescatoria_dormaniana:1.11404,Pescatoria_violacea:1.11404,Pescatoria_klabochorum:1.11404,Pescatoria_fimbrata:1.11404):1.563808,(((((Chaubardiella_pacuarensis:0.585319,Chaubardiella_subquadrata:0.585319):0.002695,Chaubardiella_pubescens:0.588014):0.479768,Chaubardiella_tigrina:1.067782,Chaubardiella_serrulata:1.0678,Chaubardiella_dalessandroi:1.0678,Chaubardiella_hirtzii:1.0678,Chaubardiella_delcastilloi:1.0678,Chaubardiella_delcastillo:1.0678):0.639219,(Ixyophora_viridisepala:0.8535005,Ixyophora_aff._carinata_Whitten_2773:0.8535205,Ixyophora_luerorum:0.8535205,Ixyophora_fosterae:0.8535205,Ixyophora_aurantiaca:0.8535205,Ixyophora_carinata:0.8535205):0.8535005):0.496325,Aetheorhyncha_andreettae:2.203325):0.4745):0.12753,((((Stenotyla_picta:0.628069,Stenotyla_lankesteriana:0.628069):0.782016,Stenotyla_lendyana:1.410086,Stenotyla_estrellensis:1.41011,Stenotyla_panamensis:1.41011,Stenotyla_helleri:1.41011,Stenotyla_francoi:1.41011,Stenotyla_maculata:1.41011,Stenotyla_maxillaperta:1.41011):0.744516,(Cochleanthes_aromatica:0.304162,Cochleanthes_flabelliformis:0.304162,Cochleanthes_lueddemanniana:0.30419,Cochleanthes_trinitatis:0.30419):1.850439):0.45319,(((Warczewiczella_marginata:0.004007,Warczewiczella_guianensis:0.004007):1.613147,(Warczewiczella_lipscombiae:0.869461,Warczewiczella_discolor:0.869461):0.747693):0.987514,Warczewiczella_wailesiana:2.604668):0.003123):0.197564):0.425392,((((Chondroscaphe_flaveola:0.525049,Chondroscaphe_escobariana:0.525049):0.408722,Chondroscaphe_laevis:0.933772):0.262153,Chondroscaphe_amabilis:1.195925):0.003092,(((Chondroscaphe_atrilinguis:0.894821,Chondroscaphe_chestertonii:0.894821):0.089207,Chondroscaphe_eburnea:0.984028):0.002077,Chondroscaphe_endresii:0.986105):0.212912,Chondroscaphe_cf._laevis_Dressler_6357:1.19904,Chondroscaphe_venezuelana:1.19904,Chondroscaphe_yamilethae:1.19904,Chondroscaphe_plicata:1.19904,Chondroscaphe_merana:1.19904,Chondroscaphe_gentryi:1.19904,Chondroscaphe_dabeibaensis:1.19904,Chondroscaphe_embreei:1.19904,Chondroscaphe_bicolor:1.19904):2.031731):0.171126,((((((((Stenia_pallida:0.196424,Stenia_glatzii:0.196424):1.19384,Stenia_saccata:1.390264):0.156718,(Stenia_calceolaris:1.36917,Stenia_bismarckii:1.36917):0.177812,Stenia_aff._wendiae_Whitten_s.n.:1.547,Stenia_pustulosa:1.547,Stenia_dodsoniana:1.547,Stenia_vasquezii:1.547,Stenia_aurorae:1.547,Stenia_christensonii:1.547,Stenia_luerorum:1.547,Stenia_falcata:1.547,Stenia_wendiae:1.547,Stenia_bohnkiana:1.547,Stenia_stenioides:1.547,Stenia_angustilabia:1.547,Stenia_nataliana:1.547,Stenia_uribei:1.547,Stenia_jarae:1.547,Stenia_lillianae:1.547,Stenia_pastorellii:1.547,Stenia_guttata:1.547,Stenia_beaumontii:1.547,Stenia_lueriorum:1.547):0.503312,(Daiotyla_albicans:0.342737,Daiotyla_crassa:0.342737):1.707558):0.276859,(((Benzingia_hirtzii:1.230353,Benzingia_reichenbachiana:1.230353):0.357957,(Benzingia_cornuta:1.18026,Benzingia_estradae:1.18026):0.40805):0.002599,(Benzingia_hajekii:0.200505,Benzingia_caudata:0.200505):1.390404,Benzingia_palorae:1.59093,Benzingia_jarae:1.59093,Benzingia_thienii:1.59093):0.736245):0.098397,(Euryblema_anatonum:0.907532,Euryblema_andreae:0.907532):1.518018):0.104315,(((((((Kefersteinia_expansa:0.921859,Kefersteinia_maculosa:0.921859):0.159086,(Kefersteinia_guacamayoana:0.485398,Kefersteinia_trullata:0.485398):0.595547):0.002118,(Kefersteinia_excentrica:0.705506,Kefersteinia_parvilabris:0.705506):0.377557):0.169119,Kefersteinia_lactea:1.252183):0.001625,Kefersteinia_costaricensis:1.253807):0.076606,Kefersteinia_microcharis:1.330414):0.901852,Kefersteinia_orbicularis:2.232266,Kefersteinia_sp._SRR-2011:2.23229,Kefersteinia_mystacina:2.23229,Kefersteinia_tinschertiana:2.23229,Kefersteinia_heideri:2.23229,Kefersteinia_angustifolia:2.23229,Kefersteinia_benvenathar:2.23229,Kefersteinia_andreettae:2.23229,Kefersteinia_tolimensis:2.23229,Kefersteinia_oscarii:2.23229,Kefersteinia_lacerata:2.23229,Kefersteinia_richardhegerlii:2.23229,Kefersteinia_pastorellii:2.23229,Kefersteinia_aurorae:2.23229,Kefersteinia_hirtzii:2.23229,Kefersteinia_niesseniae:2.23229,Kefersteinia_chocoensis:2.23229,Kefersteinia_koechliniorum:2.23229,Kefersteinia_alba:2.23229,Kefersteinia_gemma:2.23229,Kefersteinia_vollesii:2.23229,Kefersteinia_minutiflora:2.23229,Kefersteinia_lojae:2.23229,Kefersteinia_alata:2.23229,Kefersteinia_vasquezii:2.23229,Kefersteinia_bismarckii:2.23229,Kefersteinia_bengasahra:2.23229,Kefersteinia_candida:2.23229,Kefersteinia_medinae:2.23229,Kefersteinia_stapelioides:2.23229,Kefersteinia_pellita:2.23229,Kefersteinia_pusilla:2.23229,Kefersteinia_stevensonii:2.23229,Kefersteinia_lafontainei:2.23229,Kefersteinia_bertoldii:2.23229,Kefersteinia_lehmannii:2.23229,Kefersteinia_klabochii:2.23229,Kefersteinia_salustianae:2.23229,Kefersteinia_taurina:2.23229,Kefersteinia_pulchella:2.23229,Kefersteinia_ocellata:2.23229,Kefersteinia_jarae:2.23229,Kefersteinia_taggesellii:2.23229,Kefersteinia_ricii:2.23229,Kefersteinia_graminea:2.23229,Kefersteinia_delcastilloi:2.23229,Kefersteinia_wercklei:2.23229,Kefersteinia_elegans:2.23229,Kefersteinia_escobariana:2.23229,Kefersteinia_saccata:2.23229,Kefersteinia_villosa:2.23229,Kefersteinia_retanae:2.23229,Kefersteinia_licethyae:2.23229,Kefersteinia_auriculata:2.23229,Kefersteinia_sanguinolenta:2.23229,Kefersteinia_laminata:2.23229,Kefersteinia_forcipata:2.23229,Kefersteinia_escalerensis:2.23229,Kefersteinia_pseudopellita:2.23229,Kefersteinia_villenae:2.23229,Kefersteinia_perlonga:2.23229,Kefersteinia_endresii:2.23229,Kefersteinia_licethyi:2.23229):0.2976):0.3485,(Echinorhyncha_litensis:1.439183,Echinorhyncha_manzurii:1.439203,Echinorhyncha_antonii:1.439203,Echinorhyncha_ecuadorensis:1.439203,Echinorhyncha_vollesii:1.439203):1.439183):0.523508):0.366732,(Chondrorhyncha_hirtzii:0.003179,Chondrorhyncha_rosea:0.003179,Chondrorhyncha_sp._Chase_O-550:0.0032,Chondrorhyncha_sp._SRR-2011:0.0032,Chondrorhyncha_aff._hirtzii_Maduro_&_Olmos_217:0.0032,Chondrorhyncha_aff._hirtzii_Whitten_1637:0.0032,Chondrorhyncha_sp._2_SRR-2011:0.0032,Chondrorhyncha_sp._1_SRR-2011:0.0032,Chondrorhyncha_suarezii:0.0032,Chondrorhyncha_macronyx:0.0032,Chondrorhyncha_panguensis:0.0032,Chondrorhyncha_lipcoombine:0.0032,Chondrorhyncha_velastiguii:0.0032,Chondrorhyncha_inedita:0.0032,Chondrorhyncha_costariscensis:0.0032,Chondrorhyncha_guianensis:0.0032,Chondrorhyncha_palorae:0.0032):3.765427):1.695517,((Chaubardia_klugii:1.736284,Chaubardia_heteroclita:1.736284):0.514928,Chaubardia_surinamensis:2.251212,Chaubardia_heliosae:2.25124):3.212911):4.314802,(Huntleya_gustavi:1.670327,Huntleya_wallisii:1.670327,Huntleya_vargasii:1.67035,Huntleya_meleagris:1.67035,Huntleya_lucida:1.67035,Huntleya_gustavii:1.67035,Huntleya_sessiliflora:1.67035,Huntleya_burtii:1.67035,Huntleya_apiculata:1.67035,Huntleya_brevis:1.67035,Huntleya_grandiflora:1.67035,Huntleya_waldvogelii:1.67035,Huntleya_caroli:1.67035,Huntleya_citrina:1.67035,Huntleya_fasciata:1.67035):8.108598):2.543314,((((((((((((((Dichaea_costaricensis:0.188764,Dichaea_sarapiquiensis:0.188764):0.099447,Dichaea_obovatipetala:0.288211):1.189298,(Dichaea_potamophila:0.698539,Dichaea_muyuyacensis:0.698539):0.778969):1.108227,Dichaea_poicillantha:2.585736):0.284591,((((Dichaea_schlechteri:0.20251,Dichaea_eligulata:0.20251):0.341146,Dichaea_longa:0.543655):0.392242,(Dichaea_cryptarrhena:0.685748,Dichaea_muricata:0.685748):0.25015):0.397555,Dichaea_oxyglossa:1.333452):1.536875):0.560657,Dichaea_pendula:3.430985):0.693201,Dichaea_dammeriana:4.124186):1.411645,Dichaea_tuerckheimii:5.53583):0.156142,((Dichaea_hystricina:4.979468,Dichaea_trichocarpa:4.979468):0.316586,(Dichaea_squarrosa:1.31162,Dichaea_neglecta:1.31162):3.984434):0.395919):0.553813,Dichaea_viridula:6.245785):1.919989,Dichaea_glauca:8.165774):1.190777,(((((((Dichaea_lankesteri:0.005905,Dichaea_amparoana:0.005905):0.936534,Dichaea_riopalenquensis:0.942439):1.066751,Dichaea_richii:2.00919):1.253949,(Dichaea_rubroviolacea:0.687215,Dichaea_acroblephara:0.687215):2.575924):0.52173,Dichaea_ecuadorensis:3.784869):0.039802,Dichaea_elliptica:3.824671):1.747143,((Dichaea_morrisii:1.60317,Dichaea_fragrantissima_subsp._eburnea:1.60317):0.86261,Dichaea_globosa:2.46578):3.106033):3.784738):0.099144,(Dichaea_caveroi:4.04791,Dichaea_trulla:4.04791):5.407785):1.13454,((Dichaea_campanulata:0.457176,Dichaea_ancoraelabia:0.457176):4.647029,Dichaea_panamensis:5.104205):5.48603,Dichaea_aff._morrisii_Pupulin_1189:10.59026,Dichaea_sp._Cameron_1127:10.59026,Dichaea_cf._lagotis_KMN-2007:10.59026,Dichaea_sp._KMN-2007:10.59026,Dichaea_sp._SRR-2011:10.59026,Dichaea_ochracea:10.59026,Dichaea_chiquindensis:10.59026,Dichaea_anchorifera:10.59026,Dichaea_tuberculilabris:10.59026,Dichaea_latifolia:10.59026,Dichaea_rodriguesii:10.59026,Dichaea_galeata:10.59026,Dichaea_picta:10.59026,Dichaea_hookeri:10.59026,Dichaea_hollinensis:10.59026,Dichaea_trachysepala:10.59026,Dichaea_laxa:10.59026,Dichaea_luerorum:10.59026,Dichaea_suarezii:10.59026,Dichaea_tenuifolia:10.59026,Dichaea_cachacoensis:10.59026,Dichaea_venezuelensis:10.59026,Dichaea_anguina:10.59026,Dichaea_rendlei:10.59026,Dichaea_delcastilloi:10.59026,Dichaea_stenophylla:10.59026,Dichaea_gracillima:10.59026,Dichaea_alcantarae:10.59026,Dichaea_histrio:10.59026,Dichaea_brachyphylla:10.59026,Dichaea_escobariana:10.59026,Dichaea_boliviana:10.59026,Dichaea_peruviensis:10.59026,Dichaea_caquetana:10.59026,Dichaea_acuminata:10.59026,Dichaea_cogniauxiana:10.59026,Dichaea_hirtzii:10.59026,Dichaea_australis:10.59026,Dichaea_moronensis:10.59026,Dichaea_hutchisonii:10.59026,Dichaea_tunguraguae:10.59026,Dichaea_selaginella:10.59026,Dichaea_chasei:10.59026,Dichaea_splitgerberi:10.59026,Dichaea_pumila:10.59026,Dichaea_gorgonensis:10.59026,Dichaea_longipedunculata:10.59026,Dichaea_bryophila:10.59026,Dichaea_kegelii:10.59026,Dichaea_hamata:10.59026,Dichaea_brachypoda:10.59026,Dichaea_tigrina:10.59026,Dichaea_angustisegmenta:10.59026,Dichaea_sodiroi:10.59026,Dichaea_retroflexiligula:10.59026,Dichaea_lehmanniana:10.59026,Dichaea_graminoides:10.59026,Dichaea_buchtienii:10.59026,Dichaea_tamboensis:10.59026,Dichaea_alinae:10.59026,Dichaea_lehmannii:10.59026,Dichaea_filiarum:10.59026,Dichaea_dressleri:10.59026,Dichaea_calyculata:10.59026,Dichaea_humilis:10.59026,Dichaea_tachirensis:10.59026,Dichaea_mattogrossensis:10.59026,Dichaea_benzingii:10.59026,Dichaea_camaridioides:10.59026,Dichaea_weigeltii:10.59026,Dichaea_cleistogama:10.59026,Dichaea_violacea:10.59026,Dichaea_elianae:10.59026,Dichaea_powellii:10.59026,Dichaea_cornuta:10.59026,Dichaea_gomez-lauritoi:10.59026,Dichaea_angustifolia:10.59026,Dichaea_tenuis:10.59026,Dichaea_retroflexa:10.59026,Dichaea_intermedia:10.59026,Dichaea_lagotis:10.59026,Dichaea_ciliolata:10.59026,Dichaea_brevicaulis:10.59026,Dichaea_vaginata:10.59026,Dichaea_antioquiensis:10.59026,Dichaea_mosenii:10.59026,Dichaea_sp._OT4185:10.59026,Dichaea_acostaei:10.59026,Dichaea_anchoraelabia:10.59026,Dichaea_bryophyla:10.59026,Dichaea_fusca:10.59026,Dichaea_powerlii:10.59026,Dichaea_retrolexiligula:10.59026,Dichaea_schlecteri:10.59026,Dichaea_tenufolia:10.59026,Dichaea_turckheimii:10.59026):1.732003):1.249318,(((((((((Galeottia_fimbriata:0.87474,Galeottia_grandiflora:0.87474):1.908442,Galeottia_burkei:2.783182):0.242006,(Galeottia_colombiana:2.888853,Galeottia_ciliata:2.888853):0.136334,Galeottia_acuminata:3.02521,Galeottia_negrensis:3.02521,Galeottia_antioquiana:3.02521,Galeottia_peruviana:3.02521,Galeottia_jorisiana:3.02521,Galeottia_prainiana:3.02521):0.003258,(Batemannia_colleyi:0.720142,Batemannia_lepida:0.720142):2.308304):2.939717,(Zygopetalum_maxillare:2.966722,((Pabstia_jugosa:0.188837,Pabstia_viridis:0.188837):2.575158,((Zygopetalum_mackayi:0.235644,Zygopetalum_maculatum:0.235644):0.835151,Neogardneria_murrayana:1.070795):1.6932):0.202728,Zygopetalum_silvanum:2.96675,Zygopetalum_brachypetalum:2.96675,Zygopetalum_crinitum:2.96675,Zygopetalum_reginae:2.96675,Zygopetalum_microphytum:2.96675,Zygopetalum_mosenianum:2.96675,Zygopetalum_triste:2.96675,Zygopetalum_pabstii:2.96675,Zygopetalum_sellowii:2.96675,Zygopetalum_ghillanyi:2.96675,Zygopetalum_graminifolium:2.96675,Zygopetalum_sincoranum:2.96675,Zygopetalum_beamontii:2.96675,Zygopetalum_bidentatum:2.96675,Zygopetalum_lamellosum:2.96675,Zygopetalum_massangei:2.96675,Zygopetalum_murmyanum:2.96675,Zygopetalum_murrayanum:2.96675,Zygopetalum_russelianum:2.96675,Zygopetalum_venustum:2.96675,Zygopetalum_wallisii:2.96675,Zygopetalum_×perrenoudi:2.96675):3.001441):1.806163,((Promenaea_stapelioides:0.777456,Promenaea_xanthina:0.777456):0.265636,Promenaea_ovatiloba:1.043091,Promenaea_stapeloides:1.04312,Promenaea_catharinensis:1.04312,Promenaea_dusenii:1.04312,Promenaea_albescens:1.04312,Promenaea_malmquistiana:1.04312,Promenaea_silvana:1.04312,Promenaea_nigricans:1.04312,Promenaea_riograndensis:1.04312,Promenaea_acuminata:1.04312,Promenaea_fuerstenbergiana:1.04312,Promenaea_lentiginosa:1.04312,Promenaea_rollissonii:1.04312,Promenaea_guttata:1.04312,Promenaea_microptera:1.04312,Promenaea_sincorana:1.04312,Promenaea_paranaensis:1.04312,Promenaea_citrina:1.04312,Promenaea_viridiflora:1.04312):6.731235):0.058881,((((Koellensteinia_altissima:6.452505,Koellensteinia_graminea:6.452505):0.202529,Koellensteinia_boliviensis:6.655034,Koellensteinia_lineata:6.65506,Koellensteinia_eburnea:6.65506,Koellensteinia_spiralis:6.65506,Koellensteinia_florida:6.65506,Koellensteinia_hyacinthoides:6.65506,Koellensteinia_carraoensis:6.65506,Koellensteinia_elegantula:6.65506,Koellensteinia_tricolor:6.65506,Koellensteinia_lilijae:6.65506,Koellensteinia_roraimae:6.65506,Koellensteinia_kellneriana:6.65506,Koellensteinia_abaetana:6.65506,Koellensteinia_graminoides:6.65506,Koellensteinia_ionoptera:6.65506,Koellensteinia_dasilvae:6.65506,Koellensteinia_surinamensis:6.65506):0.001807,((Otostylis_lepida:1.764451,Otostylis_paludosa:1.764451):3.944736,(Paradisanthus_micranthus:2.854594,Paradisanthus_mosenii:2.854624,Paradisanthus_bahiensis:2.854624,Paradisanthus_neglectus:2.854624):2.854594):0.947653):0.901423,((Aganisia_cyanea:4.339412,Aganisia_fimbriata:4.339412):0.57795,Aganisia_pulchella:4.917362,Aganisia_alba:4.91739,Aganisia_alba_im:4.91739,Aganisia_boliviensis:4.91739,Aganisia_rosariana:4.91739):2.640903):0.274943):1.705094,(((Warreopsis_colorata:0.694346,Warreopsis_pardina:0.694346):1.662003,(Vargasiella_peruviana:1.1781745,Vargasiella_venezuelana:1.1781945):1.1781745):1.537893,Warrea_warreana:3.894242):5.644059):3.797636,(Cryptarrhena_lunata:6.515353,Cryptarrhena_guatemalensis:6.515353,Cryptarrhena_sp._Chase_O-307:6.51538,Cryptarrhena_kegelii:6.51538):6.820584):0.23562,(Zygosepalum_tatei:6.7857533,Zygosepalum_labiosum:6.7857533,Zygosepalum_marginatum:6.7857533,Zygosepalum_revolutum:6.7857533,Zygosepalum_ballii:6.7857533,Zygosepalum_kegelii:6.7857533,Zygosepalum_angustilabium:6.7857533,Zygosepalum_lindeniae:6.7857533)Zygosepalum:6.7857533):4.586091):1.2357):2.143955,(((((((((((Eulophia_flava:7.007351,((Eulophia_plantaginea:4.983769,(Eulophia_livingstoneana:4.815325,(Eulophia_calantha:2.023745,(Eulophia_cucullata:1.77957,Eulophia_flavopurpurea:1.77957):0.244175):2.79158):0.168444):2.022022,((Eulophia_latilabris:0.93843,Eulophia_horsfallii:0.93843):4.210748,(Eulophia_malangana:4.392927,((Eulophia_zollingeri:2.788576,Eulophia_angolensis:2.788576):1.374878,Eulophia_coeloglossa:4.163454):0.229473):0.756251):1.856613):0.00156):3.327756,(Eulophia_longisepala:3.481332,(Eulophia_acutilabra:1.587147,(Eulophia_nyasae:1.585188,(Eulophia_monile:1.079003,Eulophia_venulosa:1.079003):0.506185):0.001959):1.894185):6.853775):1.583637,((Eulophia_ibityensis:3.214045,Eulophia_callichroma:3.214045):7.219357,Eulophia_macra:10.433402):1.485342):0.909592,((((((Oeceoclades_petiolata:1.317217,Oeceoclades_cordylinophylla:1.317217):2.676234,(Oeceoclades_gracillima:0.003175,Oeceoclades_antsingyensis:0.003175):3.990275):0.367228,(Oeceoclades_saundersiana:2.875611,Oeceoclades_ugandae:2.875611):1.485067):0.002016,(((Oeceoclades_maculata:1.200692,Oeceoclades_humbertii:1.200692):2.056057,Oeceoclades_peyrotii:3.256749):0.565526,(Oeceoclades_calcarata:0.57876,Oeceoclades_decaryana:0.57876):3.243514):0.54042):0.677686,Oeceoclades_angustifolia:5.040381):2.579438,((Oeceoclades_bernetii:5.749592,Oeceoclades_pulchra:5.749592):0.871372,(Oeceoclades_spathulifera:4.168593,Oeceoclades_longibracteata:4.168593):2.452371):0.998854,Oeceoclades_rauhii:7.61983,Oeceoclades_lonchophylla:7.61983,Oeceoclades_seychellarum:7.61983,Oeceoclades_atrovirens:7.61983,Oeceoclades_boinensis:7.61983,Oeceoclades_analavelensis:7.61983,Oeceoclades_ambrensis:7.61983,Oeceoclades_latifolia:7.61983,Oeceoclades_alismatophylla:7.61983,Oeceoclades_zanzibarica:7.61983,Oeceoclades_perrieri:7.61983,Oeceoclades_pandurata:7.61983,Oeceoclades_aurea:7.61983,Oeceoclades_sclerophylla:7.61983,Oeceoclades_callmanderi:7.61983,Oeceoclades_hebdingiana:7.61983,Oeceoclades_ambongensis:7.61983,Oeceoclades_lubbersiana:7.61983,Oeceoclades_analamerensis:7.61983,Oeceoclades_quadriloba:7.61983,Oeceoclades_furcata:7.61983,Oeceoclades_flavescens:7.61983,Oeceoclades_lanceata:7.61983,Oeceoclades_beravensis:7.61983,Oeceoclades_cf._decaryana_RB297:7.61983,Oeceoclades_sp._Ankarafantsika:7.61983,Oeceoclades_lavergneae:7.61983,Oeceoclades_longebracteata:7.61983):5.208517):0.494358,(Eulophia_graminea:10.418492,((Eulophia_petersii:5.110574,(Eulophia_geniculata:1.901609,Eulophia_spectabilis:1.901609):3.208966):5.125602,((Eulophia_stachyodes:7.511139,(Eulophia_hereroensis:7.316384,(((Eulophia_zeyheriana:0.805697,Eulophia_tenella:0.805697):0.231347,(Eulophia_parviflora:1.028123,((Eulophia_macowanii:0.588219,Eulophia_calanthoides:0.588219):0.002765,(Eulophia_meleagris:0.582096,(Eulophia_parvilabris:0.004622,Eulophia_schnelliae:0.004622):0.577474):0.008888):0.437139):0.008922):6.276493,(Eulophia_serrata:6.963305,(Eulophia_guineensis:6.368927,((Eulophia_schweinfurthii:0.436115,Eulophia_tuberculata:0.436115):5.696316,(((Eulophia_streptopetala:3.72413,Eulophia_leachii:3.72413):0.606533,((Eulophia_fridericii:1.01268,Eulophia_gonychila:1.01268):2.748462,((Eulophia_arenicola:0.230515,Eulophia_reticulata:0.230515):1.015869,Eulophia_speciosa:1.246383):2.514758):0.569521):0.390768,((Geodorum_recurvum:1.487493,Geodorum_densiflorum:1.487493):0.688674,Geodorum_appendiculatum:2.176168,Geodorum_siamense:2.17619,Geodorum_terrestre:2.17619,Geodorum_attenuatum:2.17619,Geodorum_duperreanum:2.17619,Geodorum_eulophioides:2.17619,Geodorum_laxiflorum:2.17619,Geodorum_pallidum:2.17619,Geodorum_pulchellum:2.17619,Geodorum_candidum:2.17619,Geodorum_esquirolii:2.17619,Geodorum_formosanum:2.17619):2.545263):1.411):0.236496):0.594379):0.350232):0.002846):0.194755):1.365254,Eulophia_seleensis:8.876392):1.359784):0.182316):2.904202):0.448007,((((((Eulophia_ruwenzoriensis:4.639016,((((Orthochilus_rarus:0.232139,Orthochilus_euanthus:0.232139):2.341233,Orthochilus_rutenbergianus:2.573373):0.46207,(Orthochilus_trilamellatus:1.197536,Orthochilus_milnei:1.197536):1.837906):1.145432,Orthochilus_odontoglossus:4.180874):0.458142):0.416922,Orthochilus_litoralis:5.055938):0.099697,((Orthochilus_chloranthus:1.445068,Orthochilus_foliosus:1.445068):2.377393,(Orthochilus_ensatus:1.803502,Orthochilus_mechowii:1.803502):2.018959):1.333175):0.153839,Orthochilus_tabularis:5.309475):2.069185,((Orthochilus_aculeatus_subsp._aculeata:0.382683,Orthochilus_aculeatus_subsp._huttonii:0.382683):1.735607,(Orthochilus_vinosus:0.004128,Orthochilus_leontoglossus:0.004128):2.114162):5.260371):5.844719,((((Acrolophia_lamellata:0.754435,Acrolophia_capensis:0.754435):1.109652,Acrolophia_ustulata:1.864087):0.004379,Acrolophia_lunata:1.868466):2.069457,((Acrolophia_cochlearis:1.52867,Acrolophia_bolusii:1.52867):1.306267,Acrolophia_micrantha:2.834936):1.102986,Acrolophia_aff._cochlearis_Thornton_Smith_AM1:3.93794,Acrolophia_spaerocarpa:3.93794):9.285457):0.547321,Eulophia_sp._Chase_O-403:13.77072,Eulophia_andamanensis:13.77072,Eulophia_alta:13.77072,Eulophia_sp._OM473:13.77072,Eulophia_sp._SH-2010:13.77072,Eulophia_obstipa:13.77072,Eulophia_abyssinica:13.77072,Eulophia_macrobulbon:13.77072,Eulophia_falcatiloba:13.77072,Eulophia_fernandeziana:13.77072,Eulophia_antunesii:13.77072,Eulophia_moratii:13.77072,Eulophia_ecristata:13.77072,Eulophia_adenoglossa:13.77072,Eulophia_juncifolia:13.77072,Eulophia_tanganyikensis:13.77072,Eulophia_obscura:13.77072,Eulophia_siamensis:13.77072,Eulophia_gastrodioides:13.77072,Eulophia_suzannae:13.77072,Eulophia_katangensis:13.77072,Eulophia_chaunanthe:13.77072,Eulophia_nervosa:13.77072,Eulophia_rara:13.77072,Eulophia_euglossa:13.77072,Eulophia_carsonii:13.77072,Eulophia_venosa:13.77072,Eulophia_javanica:13.77072,Eulophia_coddii:13.77072,Eulophia_barteri:13.77072,Eulophia_angustilabris:13.77072,Eulophia_stricta:13.77072,Eulophia_monticola:13.77072,Eulophia_mannii:13.77072,Eulophia_rutenbergiana:13.77072,Eulophia_chrysoglossoides:13.77072,Eulophia_mackinnonii:13.77072,Eulophia_corymbosa:13.77072,Eulophia_elegans:13.77072,Eulophia_rhodesiaca:13.77072,Eulophia_pauciflora:13.77072,Eulophia_clandestina:13.77072,Eulophia_laurentii:13.77072,Eulophia_herbacea:13.77072,Eulophia_dactylifera:13.77072,Eulophia_kyimbilae:13.77072,Eulophia_hybr:13.77072,Eulophia_perrieri:13.77072,Eulophia_eylesii:13.77072,Eulophia_bracteosa:13.77072,Eulophia_protearum:13.77072,Eulophia_schaijesii:13.77072,Eulophia_campanulata:13.77072,Eulophia_montis-elgonis:13.77072,Eulophia_epiphanoides:13.77072,Eulophia_caricifolia:13.77072,Eulophia_aloifolia:13.77072,Eulophia_galeoloides:13.77072,Eulophia_massokoensis:13.77072,Eulophia_brevipetala:13.77072,Eulophia_bouliawongo:13.77072,Eulophia_taitensis:13.77072,Eulophia_clitellifera:13.77072,Eulophia_amblyosepala:13.77072,Eulophia_dahliana:13.77072,Eulophia_campbellii:13.77072,Eulophia_dentata:13.77072,Eulophia_brenanii:13.77072,Eulophia_sabulosa:13.77072,Eulophia_albobrunnea:13.77072,Eulophia_tricristata:13.77072,Eulophia_bisaccata:13.77072,Eulophia_richardsiae:13.77072,Eulophia_divergens:13.77072,Eulophia_dabia:13.77072,Eulophia_filifolia:13.77072,Eulophia_hologlossa:13.77072,Eulophia_borneensis:13.77072,Eulophia_obtusa:13.77072,Eulophia_subulata:13.77072,Eulophia_chilangensis:13.77072,Eulophia_pratensis:13.77072,Eulophia_monotropis:13.77072,Eulophia_leonensis:13.77072,Eulophia_pyrophila:13.77072,Eulophia_penduliflora:13.77072,Eulophia_wendlandiana:13.77072,Eulophia_parvula:13.77072,Eulophia_grandidieri:13.77072,Eulophia_orthoplectra:13.77072,Eulophia_densiflora:13.77072,Eulophia_subsaprophytica:13.77072,Eulophia_mangenotiana:13.77072,Eulophia_walleri:13.77072,Eulophia_ramosa:13.77072,Eulophia_rugulosa:13.77072,Eulophia_parilamellata:13.77072,Eulophia_biloba:13.77072,Eulophia_lenbrassii:13.77072,Eulophia_eustachya:13.77072,Eulophia_pileata:13.77072,Eulophia_sordida:13.77072,Eulophia_ukingensis:13.77072,Eulophia_ephippium:13.77072,Eulophia_aurantiaca:13.77072,Eulophia_alata:13.77072,Eulophia_macrantha:13.77072,Eulophia_monantha:13.77072,Eulophia_kamarupa:13.77072,Eulophia_epidendraea:13.77072,Eulophia_ochreata:13.77072,Eulophia_borbonica:13.77072,Eulophia_angornensis:13.77072,Eulophia_cristata:13.77072,Eulophia_distans:13.77072,Eulophia_thomsonii:13.77072,Eulophia_gracilis:13.77072,Eulophia_platypetala:13.77072,Eulophia_macaulayi:13.77072,Eulophia_nicobarica:13.77072,Eulophia_hirschbergii:13.77072,Eulophia_stenopetala:13.77072,Eulophia_explanata:13.77072,Eulophia_sylviae:13.77072,Eulophia_cooperi:13.77072,Eulophia_lejolyana:13.77072,Eulophia_pholelana:13.77072,Eulophia_saxicola:13.77072,Eulophia_sooi:13.77072,Eulophia_rolfeana:13.77072,Eulophia_mumbwaensis:13.77072,Eulophia_dufossei:13.77072,Eulophia_toyoshimae:13.77072,Eulophia_ramifera:13.77072,Eulophia_buettneri:13.77072,Eulophia_burundiensis:13.77072,Eulophia_stenoplectra:13.77072,Eulophia_nuttii:13.77072,Eulophia_holubii:13.77072,Eulophia_sp._No._25:13.77072,Eulophia_aff._ibityensis_RB293:13.77072,Eulophia_cf._filifolia_RB290:13.77072,Eulophia_cf._eylesii_RB369:13.77072,Eulophia_sp._RB375:13.77072,Eulophia_sp._RB382:13.77072,Eulophia_sp._RB284:13.77072,Eulophia_sp._RB207:13.77072,(Eulophia_hians_var._inaequalis:6.885285,Eulophia_hians_var._nutans:6.885285,Eulophia_hians_var._hians:6.885285)Eulophia_hians:6.885285,(Eulophia_ovalis_var._bainesii:6.885285,Eulophia_ovalis_var._ovalis:6.885285)Eulophia_ovalis:6.885285,Eulophia_brunnea:13.77072,Eulophia_busseana:13.77072,Eulophia_carinatus:13.77072,Eulophia_chilangcnsis:13.77072,Eulophia_clitellifer:13.77072,Eulophia_cochlearis:13.77072,Eulophia_dictyostegioides:13.77072,Eulophia_dispersa:13.77072,Eulophia_elliotii:13.77072,Eulophia_endlichiana:13.77072,Eulophia_fitzalanii:13.77072,Eulophia_gusukumai:13.77072,Eulophia_keiliana:13.77072,Eulophia_kitamurai:13.77072,Eulophia_laurentiana:13.77072,Eulophia_ledienii:13.77072,Eulophia_leopoldi:13.77072,Eulophia_longepedunculata:13.77072,Eulophia_lujaana:13.77072,Eulophia_mackenii:13.77072,Eulophia_monoceras:13.77072,Eulophia_multicolor:13.77072,Eulophia_pandurata:13.77072,Eulophia_phillipseae:13.77072,Eulophia_shupangae:13.77072,Eulophia_stolzeana:13.77072,Eulophia_striata:13.77072,Eulophia_stuhlmannii:13.77072,Eulophia_tainoides:13.77072,Eulophia_tanganyikae:13.77072,Eulophia_virens:13.77072,Eulophia_zollingerioides:13.77072,Eulophia_streptopetala_var._stenophylla:13.77072):0.769984,(Paralophia_epiphytica:8.930088,(Eulophiella_elisabethae:4.465044,Eulophiella_galbana:4.465054,Eulophiella_roempleriana:4.465054,Eulophiella_capuroniana:4.465054,Eulophiella_ericophila:4.465054,Eulophiella_saboureaui:4.465054,Eulophiella_×rolfei:4.465054):4.465044):5.610596):0.089763,((Cymbidiella_falcigera:0.535251,Cymbidiella_flabellata:0.535251):5.779235,Cymbidiella_pardalina:6.314485):8.315962):4.278148,((Ansellia_africana_subsp._africana:2.272048,Ansellia_africana:2.272048):12.348533,(Graphorkis_lurida:7.3102903,Graphorkis_medemiae:7.3103004,Graphorkis_ecalcarata:7.3103004,Graphorkis_adamanensis:7.3103004,Graphorkis_dubia:7.3103004,Graphorkis_concolor_var._alphabetica:7.3103004):7.3102903):4.288015):2.270422,((((((((((((((((Mormodes_dasilvae:0.002609,Mormodes_castroi:0.002609):0.002134,Mormodes_paraensis:0.004743):0.002614,Mormodes_tapoayensis:0.007357):0.004525,Mormodes_elegans:0.011882):0.12508,Mormodes_warszewiczii:0.136962):0.363058,Mormodes_rolfeana:0.50002):1.224869,(((Mormodes_andreettae:0.002856,Mormodes_variabilis:0.002856):0.002482,Mormodes_lawrenceana:0.005337):0.003415,Mormodes_buccinator:0.008752):1.716137):0.654959,(((((((Mormodes_hookeri:0.001576,Mormodes_skinneri:0.001576):0.06382,Mormodes_ignea:0.065396):0.090006,Mormodes_theiochlora:0.155402):8.41E-4,(Mormodes_sotoana:0.148389,Mormodes_fractiflexa:0.148389):0.007854):9.81E-4,Mormodes_escobarii:0.157224):0.001373,(Mormodes_lobulata:0.006585,Mormodes_colossus:0.006585):0.152012):0.002286,Mormodes_lineata:0.160883):2.218965):0.683312,(((Mormodes_tuxtlensis:0.001733,Mormodes_maculata:0.001733):0.072348,Mormodes_nagelii:0.074081):0.35426,Mormodes_aromatica:0.428341):2.634819):0.116394,((((Mormodes_luxata:0.002953,Mormodes_williamsii:0.002953):0.002629,Mormodes_pardalinata:0.005583):0.475877,(Mormodes_uncia:0.228698,Mormodes_sanguineoclaustra:0.228698):0.252762):2.686438,((Mormodes_tezontle:0.082877,Mormodes_badia:0.082877):0.133775,Mormodes_oestlundiana:0.216652):2.951246):0.011656,Mormodes_vinacea:3.17956,Mormodes_sp._KMC1998:3.17956,Mormodes_morenoi:3.17956,Mormodes_ramirezii:3.17956,Mormodes_saccata:3.17956,Mormodes_calceolata:3.17956,Mormodes_andicola:3.17956,Mormodes_vernixium:3.17956,Mormodes_lancilabris:3.17956,Mormodes_peruviana:3.17956,Mormodes_orinocoensis:3.17956,Mormodes_oberlanderiana:3.17956,Mormodes_powellii:3.17956,Mormodes_aurantiaca:3.17956,Mormodes_issanensis:3.17956,Mormodes_rosea:3.17956,Mormodes_salvadorensis:3.17956,Mormodes_chrysantha:3.17956,Mormodes_schultzei:3.17956,Mormodes_tigrina:3.17956,Mormodes_porphyrophlebia:3.17956,Mormodes_densiflora:3.17956,Mormodes_aurea:3.17956,Mormodes_guentheriana:3.17956,Mormodes_atropurpurea:3.17956,Mormodes_estradae:3.17956,Mormodes_carnevaliana:3.17956,Mormodes_oceloteoides:3.17956,Mormodes_cogniauxii:3.17956,Mormodes_auriculata:3.17956,Mormodes_jamanxinensis:3.17956,Mormodes_sinuata:3.17956,Mormodes_hoehnei:3.17956,Mormodes_speciosa:3.17956,Mormodes_cozticxochitl:3.17956,Mormodes_frymirei:3.17956,Mormodes_cucumerina:3.17956,Mormodes_horichii:3.17956,Mormodes_gurupiensis:3.17956,Mormodes_ocanae:3.17956,Mormodes_vernixioidea:3.17956,Mormodes_claesiana:3.17956,Mormodes_pabstiana:3.17956,Mormodes_mejiae:3.17956,Mormodes_rodriguesiana:3.17956,Mormodes_ephippilabia:3.17956,Mormodes_romanii:3.17956,Mormodes_tibicen:3.17956,Mormodes_cartonii:3.17956,Mormodes_aff._sotoana_GS-2014:3.17956,Mormodes_aff._fractiflexa_GS-2014:3.17956,Mormodes_punctata:3.17956,Mormodes_arachnopsis:3.17956,Mormodes_badium:3.17956,Mormodes_citrinum:3.17956,Mormodes_greenii:3.17956,Mormodes_ladium:3.17956,Mormodes_rodrigoi:3.17956,Mormodes_russellianum:3.17956,Mormodes_maculata_var._unicolor:3.17956):6.071088,(((((Cycnoches_cooperi:0.188257,Cycnoches_manoelae:0.188257):0.001507,Cycnoches_warszewiczii:0.189765):1.429428,Cycnoches_lehmannii:1.619192):0.00126,Cycnoches_pachydactylon:1.620452):5.678824,(((Cycnoches_pentadactylon:0.387063,Cycnoches_ventricosum:0.387063):1.6787,Cycnoches_egertonianum:2.065763):1.283879,Cycnoches_haagii:3.349641):3.949635,Cycnoches_sp._Schoenbrunn_s.n.:7.29929,Cycnoches_loddigesii:7.29929,Cycnoches_sp._SRR-2011:7.29929,Cycnoches_quatuorcristis:7.29929,Cycnoches_schmidtianum:7.29929,Cycnoches_aureum:7.29929,Cycnoches_maculatum:7.29929,Cycnoches_suarezii:7.29929,Cycnoches_bennettii:7.29929,Cycnoches_herrenhusanum:7.29929,Cycnoches_carrii:7.29929,Cycnoches_edgertonianum:7.29929,Cycnoches_stenodactylon:7.29929,Cycnoches_christensonii:7.29929,Cycnoches_powellii:7.29929,Cycnoches_barthiorum:7.29929,Cycnoches_lusiae:7.29929,Cycnoches_densiflorum:7.29929,Cycnoches_chlorochilon:7.29929,Cycnoches_brachydactylon:7.29929,Cycnoches_jarae:7.29929,Cycnoches_thurstoniorum:7.29929,Cycnoches_guttulatum:7.29929,Cycnoches_dianae:7.29929,Cycnoches_farnsworthianum:7.29929,Cycnoches_glanduliferum:7.29929,Cycnoches_rossianum:7.29929,Cycnoches_peruvianum:7.29929,Cycnoches_sp._Rodriguez_s.n.:7.29929,Cycnoches_thurstonorum:7.29929):1.951365):1.497017,((Dressleria_dilecta:1.15777,Dressleria_helleri:1.15777):0.438225,Dressleria_fragrans:1.595994,Dressleria_eburnea:1.59601,Dressleria_sp._Chase_O-122:1.59601,Dressleria_kerryae:1.59601,Dressleria_bennettii:1.59601,Dressleria_dodsoniana:1.59601,Dressleria_allenii:1.59601,Dressleria_severiniana:1.59601,Dressleria_kalbreyeri:1.59601,Dressleria_aurorae:1.59601,Dressleria_sp._BGM_11/1194:1.59601,Dressleria_williamsiana:1.59601):9.151664):1.378401,((Catasetum_saccatum:0.810741,Catasetum_luridum:0.810741):0.003,Catasetum_fimbriatum:0.813741,Catasetum_sp._MG-2007:0.81375,Catasetum_planiceps:0.81375,Catasetum_sp._NYBG_4255-95c:0.81375,Catasetum_sp._SRR-2011:0.81375,Catasetum_expansum:0.81375,Catasetum_aff._napoense_HH_870434:0.81375,Catasetum_rionegrense:0.81375,Catasetum_quadridens:0.81375,Catasetum_costatum:0.81375,Catasetum_longifolium:0.81375,Catasetum_randii:0.81375,Catasetum_rivularium:0.81375,Catasetum_seccoi:0.81375,Catasetum_globiflorum:0.81375,Catasetum_catarinense:0.81375,Catasetum_albovirens:0.81375,Catasetum_callosum:0.81375,Catasetum_interhomesianum:0.81375,Catasetum_schmidtianum:0.81375,Catasetum_bifidum:0.81375,Catasetum_gnomus:0.81375,Catasetum_transversicallosum:0.81375,Catasetum_hopkinsonianum:0.81375,Catasetum_tricolor:0.81375,Catasetum_ricii:0.81375,Catasetum_viridiflavum:0.81375,Catasetum_tapiriceps:0.81375,Catasetum_bicolor:0.81375,Catasetum_brichtae:0.81375,Catasetum_microglossum:0.81375,Catasetum_peruvianum:0.81375,Catasetum_purusense:0.81375,Catasetum_sodiroi:0.81375,Catasetum_monzonense:0.81375,Catasetum_dunstervillei:0.81375,Catasetum_lindleyanum:0.81375,Catasetum_pendulum:0.81375,Catasetum_perazolianum:0.81375,Catasetum_dasilvae:0.81375,Catasetum_cirrhaeoides:0.81375,Catasetum_apolloi:0.81375,Catasetum_purum:0.81375,Catasetum_semicirculatum:0.81375,Catasetum_macedoi:0.81375,Catasetum_micranthum:0.81375,Catasetum_wendlingeri:0.81375,Catasetum_teixeiranum:0.81375,Catasetum_dejeaniorum:0.81375,Catasetum_poriferum:0.81375,Catasetum_naso:0.81375,Catasetum_matogrossense:0.81375,Catasetum_bertioguense:0.81375,Catasetum_carrenhianum:0.81375,Catasetum_vinaceum:0.81375,Catasetum_lemosii:0.81375,Catasetum_carolinianum:0.81375,Catasetum_punctatum:0.81375,Catasetum_tenuiglossum:0.81375,Catasetum_maculatum:0.81375,Catasetum_walkeriana:0.81375,Catasetum_cochabambanum:0.81375,Catasetum_barbatum:0.81375,Catasetum_sanguineum:0.81375,Catasetum_longipes:0.81375,Catasetum_roseoalbum:0.81375,Catasetum_multifissum:0.81375,Catasetum_maranhense:0.81375,Catasetum_rondonense:0.81375,Catasetum_galeritum:0.81375,Catasetum_mojuense:0.81375,Catasetum_crinitum:0.81375,Catasetum_palmeirinhense:0.81375,Catasetum_deusvandoi:0.81375,Catasetum_pleidactylon:0.81375,Catasetum_macroglossum:0.81375,Catasetum_longiantennatum:0.81375,Catasetum_oriximinaense:0.81375,Catasetum_albuquerquei:0.81375,Catasetum_lehmannii:0.81375,Catasetum_kraenzlinianum:0.81375,Catasetum_richteri:0.81375,Catasetum_blackii:0.81375,Catasetum_uncatum:0.81375,Catasetum_tenebrosum:0.81375,Catasetum_violascens:0.81375,Catasetum_socco:0.81375,Catasetum_tricorne:0.81375,Catasetum_labiatum:0.81375,Catasetum_pusillum:0.81375,Catasetum_schunkei:0.81375,Catasetum_lucis:0.81375,Catasetum_colossus:0.81375,Catasetum_confusum:0.81375,Catasetum_osculatum:0.81375,Catasetum_osakadianum:0.81375,Catasetum_cristatum:0.81375,Catasetum_complanatum:0.81375,Catasetum_hillsii:0.81375,Catasetum_pileatum:0.81375,Catasetum_spitzii:0.81375,Catasetum_reichenbachianum:0.81375,Catasetum_parguazense:0.81375,Catasetum_fuchsii:0.81375,Catasetum_guianense:0.81375,Catasetum_collare:0.81375,Catasetum_tucuruiense:0.81375,Catasetum_napoense:0.81375,Catasetum_stevensonii:0.81375,Catasetum_bicallosum:0.81375,Catasetum_mattosianum:0.81375,Catasetum_fernandezii:0.81375,Catasetum_worczewitzii:0.81375,Catasetum_denticulatum:0.81375,Catasetum_cassideum:0.81375,Catasetum_laminatum:0.81375,Catasetum_kleberianum:0.81375,Catasetum_triodon:0.81375,Catasetum_deltoideum:0.81375,Catasetum_rooseveltianum:0.81375,Catasetum_meeae:0.81375,Catasetum_coniforme:0.81375,Catasetum_tabulare:0.81375,Catasetum_japurense:0.81375,Catasetum_gomezii:0.81375,Catasetum_gladiatorium:0.81375,Catasetum_villegasii:0.81375,Catasetum_lucasianum:0.81375,Catasetum_tuberculatum:0.81375,Catasetum_alatum:0.81375,Catasetum_franchinianum:0.81375,Catasetum_rigidum:0.81375,Catasetum_lanceatum:0.81375,Catasetum_mentosum:0.81375,Catasetum_thompsonii:0.81375,Catasetum_merchae:0.81375,Catasetum_hookeri:0.81375,Catasetum_pulchrum:0.81375,Catasetum_yavitaense:0.81375,Catasetum_nanayanum:0.81375,Catasetum_samaniegoi:0.81375,Catasetum_caucanum:0.81375,Catasetum_georgii:0.81375,Catasetum_intermedium:0.81375,Catasetum_justinianum:0.81375,Catasetum_juruenense:0.81375,Catasetum_ariquemense:0.81375,Catasetum_linguiferum:0.81375,Catasetum_dupliciscutula:0.81375,Catasetum_rectangulare:0.81375,Catasetum_regnellii:0.81375,Catasetum_blepharochilum:0.81375,Catasetum_ornithoides:0.81375,Catasetum_integerrimum:0.81375,Catasetum_garnetianum:0.81375,Catasetum_jarae:0.81375,Catasetum_pohlianum:0.81375,Catasetum_boyi:0.81375,Catasetum_ferox:0.81375,Catasetum_adremedium:0.81375,Catasetum_taguariense:0.81375,Catasetum_issanense:0.81375,Catasetum_maroaense:0.81375,Catasetum_moorei:0.81375,Catasetum_arietinum:0.81375,Catasetum_bergoldianum:0.81375,Catasetum_rodigasianum:0.81375,Catasetum_carunculatum:0.81375,Catasetum_trautmannii:0.81375,Catasetum_cernuum:0.81375,Catasetum_macrocarpum:0.81375,Catasetum_finetianum:0.81375,Catasetum_lanciferum:0.81375,Catasetum_charlesworthii:0.81375,Catasetum_decipiens:0.81375,Catasetum_kempfii:0.81375,Catasetum_stenoglossum:0.81375,Catasetum_rolfeanum:0.81375,Catasetum_caxarariense:0.81375,Catasetum_discolor:0.81375,Catasetum_ollare:0.81375,Catasetum_multifidum:0.81375,Catasetum_aripuanense:0.81375,Catasetum_incurvum:0.81375,Catasetum_ochraceum:0.81375,Catasetum_evangelistae:0.81375,Catasetum_schweinfurthii:0.81375,Catasetum_cucullatum:0.81375,Catasetum_atratum:0.81375,Catasetum_cotylicheilum:0.81375,Catasetum_aculeatum:0.81375,Catasetum_hoehnei:0.81375,Catasetum_tigrinum:0.81375,Catasetum_fergusonii:0.81375,Catasetum_aff._laminatum_GS-2014:0.81375,Catasetum_ciliatum:0.81375,Catasetum_altaflorestense:0.81375,Catasetum_cliftonii:0.81375,Catasetum_comminatum:0.81375,Catasetum_crashleyanum:0.81375,Catasetum_gaskelliana:0.81375,Catasetum_goergii:0.81375,Catasetum_hubneri:0.81375,Catasetum_inapertum:0.81375,Catasetum_joaquinianum:0.81375,Catasetum_liechtensteinii:0.81375,Catasetum_majuense:0.81375,Catasetum_purpurascens:0.81375,Catasetum_quornus:0.81375,Catasetum_xapolloi:0.81375,Catasetum_xissanense:0.81375):11.312318):1.29561,(((((((Galeandra_leptoceras:0.486359,Galeandra_batemanii:0.486359):0.004229,Galeandra_baueri:0.490588):0.860868,(Galeandra_dives:0.002045,Galeandra_stangeana:0.002045):1.349411):0.858823,Galeandra_magnicolumna:2.21028):0.838725,Galeandra_greenwoodiana:3.049005):0.800219,Galeandra_devoniana:3.849223):0.897113,(Galeandra_beyrichii:3.157407,Galeandra_junceaoides:3.157407):1.58893,Galeandra_villosa:4.74635,Galeandra_sp._SRR-2011:4.74635,Galeandra_duidensis:4.74635,Galeandra_graminoides:4.74635,Galeandra_xerophila:4.74635,Galeandra_huebneri:4.74635,Galeandra_hysterantha:4.74635,Galeandra_multifoliata:4.74635,Galeandra_claesii:4.74635,Galeandra_camptoceras:4.74635,Galeandra_lacustris:4.74635,Galeandra_schunkii:4.74635,Galeandra_carnevaliana:4.74635,Galeandra_levyae:4.74635,Galeandra_curvifolia:4.74635,Galeandra_bicarinata:4.74635,Galeandra_harveyana:4.74635,Galeandra_arundinis:4.74635,Galeandra_nivalis:4.74635,Galeandra_badia:4.74635,Galeandra_macroplectra:4.74635,Galeandra_biloba:4.74635,Galeandra_pilosocolumna:4.74635,Galeandra_coxinnensis:4.74635,Galeandra_curvifolis:4.74635,Galeandra_descragnolleana:4.74635,Galeandra_ficbrigii:4.74635,Galeandra_santarenensis:4.74635):8.675333):0.046192,(Clowesia_warczewiczii:4.532083,Clowesia_dodsoniana:4.532083,Clowesia_sp._SRR-2011:4.53209,Clowesia_thylaciochila:4.53209,Clowesia_glaucoglossa:4.53209,Clowesia_amazonica:4.53209,Clowesia_russelliana:4.53209,Clowesia_rosea:4.53209):8.935779):0.908227,(((Cyanaeorchis_arundinae:1.72059,Cyanaeorchis_minor:1.72059):3.165801,Cyanaeorchis_praetermissa:4.886392):4.015109,(Grobya_galeata:0.00482,Grobya_amherstiae:0.00482,Grobya_cipoensis:0.00483,Grobya_guieselii:0.00483,Grobya_fascifera:0.00483):8.89668):5.474588):6.802929):0.001628,(((Cyrtopodium_flavum:0.003618,Cyrtopodium_longibulbosum:0.003618):0.003839,Cyrtopodium_macrobulbon:0.007457):10.300912,(Cyrtopodium_punctatum:5.18764,Cyrtopodium_andersonii:5.18764):5.120728,Cyrtopodium_paranaense:10.30838,Cyrtopodium_aliciae:10.30838,Cyrtopodium_sp._SH-2010:10.30838,Cyrtopodium_gigas:10.30838,Cyrtopodium_macedoi:10.30838,Cyrtopodium_brandonianum:10.30838,Cyrtopodium_pallidum:10.30838,Cyrtopodium_kleinii:10.30838,Cyrtopodium_blanchetii:10.30838,Cyrtopodium_witeckii:10.30838,Cyrtopodium_schargellii:10.30838,Cyrtopodium_paludicola:10.30838,Cyrtopodium_josephense:10.30838,Cyrtopodium_lissochiloides:10.30838,Cyrtopodium_fowliei:10.30838,Cyrtopodium_palmifrons:10.30838,Cyrtopodium_triste:10.30838,Cyrtopodium_braemii:10.30838,Cyrtopodium_caiapoense:10.30838,Cyrtopodium_minutum:10.30838,Cyrtopodium_holstii:10.30838,Cyrtopodium_vernum:10.30838,Cyrtopodium_virescens:10.30838,Cyrtopodium_pflanzii:10.30838,Cyrtopodium_withneri:10.30838,Cyrtopodium_dusenii:10.30838,Cyrtopodium_graniticum:10.30838,Cyrtopodium_gonzalezii:10.30838,Cyrtopodium_cristatum:10.30838,Cyrtopodium_linearifolium:10.30838,Cyrtopodium_intermedium:10.30838,Cyrtopodium_eugenii:10.30838,Cyrtopodium_poecilum:10.30838,Cyrtopodium_lamellaticallosum:10.30838,Cyrtopodium_confusum:10.30838,Cyrtopodium_saintlegerianum:10.30838,Cyrtopodium_latifolium:10.30838,Cyrtopodium_naiguatae:10.30838,Cyrtopodium_willmorei:10.30838,Cyrtopodium_paniculatum:10.30838,Cyrtopodium_parviflorum:10.30838,Cyrtopodium_hatschbachii:10.30838,Cyrtopodium_cachimboense:10.30838,Cyrtopodium_cipoense:10.30838,Cyrtopodium_flavescens:10.30838,Cyrtopodium_glutinosum:10.30838,Cyrtopodium_plantagineum:10.30838,Cyrtopodium_tigrinum:10.30838):10.872277):0.356657):0.82562,(Dipodium_paludosum:11.181461,Dipodium_sp._Chase_6676:11.181481,Dipodium_fragrans:11.181481,Dipodium_squamatum:11.181481,Dipodium_gracile:11.181481,Dipodium_purpureum:11.181481,Dipodium_ensifolium:11.181481,Dipodium_campanulatum:11.181481,Dipodium_variegatum:11.181481,Dipodium_scandens:11.181481,Dipodium_elegantulum:11.181481,Dipodium_conduplicatum:11.181481,Dipodium_hamiltonianum:11.181481,Dipodium_freycinetioides:11.181481,Dipodium_parviflorum:11.181481,Dipodium_brevilabium:11.181481,Dipodium_stenocheilum:11.181481,Dipodium_bicallosum:11.181481,Dipodium_fevrellii:11.181481,Dipodium_elegans:11.181481,Dipodium_atropurpureum:11.181481,Dipodium_roseum:11.181481,Dipodium_pulchellum:11.181481,Dipodium_pictum:11.181481,Dipodium_pardalinum:11.181481,Dipodium_elatum:11.181481):11.181461):1.353503,(((((((((Cymbidium_sanderae:1.896045,Cymbidium_insigne:1.896045):2.758253,Cymbidium_erythraeum:4.654299):1.595283,Cymbidium_elegans:6.249582):1.000228,((Cymbidium_maguanense:1.023573,Cymbidium_eburneum:1.023573):2.600586,Cymbidium_whiteae:3.624159):3.625651):2.153312,(((Cymbidium_hookerianum:5.739166,Cymbidium_lowianum:5.739166):1.934801,(Cymbidium_mastersii:6.35228,Cymbidium_cochleare:6.35228):1.321687):1.365895,((Cymbidium_giganteum:6.418081,Cymbidium_tracyanum:6.418081):1.194226,Cymbidium_iridioides:7.612307):1.427555):0.36326):1.676564,(Cymbidium_erythrostylum:9.20739,Cymbidium_dayanum:9.20739):1.872295):2.505565,(((((((Cymbidium_finlaysonianum:9.260945,Cymbidium_bicolor:9.260945):1.153525,Cymbidium_rectum:10.414471):0.308346,Cymbidium_atropurpureum:10.722817):0.119551,Cymbidium_aloifolium:10.842367):1.689074,Cymbidium_madidum:12.531441):0.281151,Cymbidium_devonianum:12.812593):0.179221,(Cymbidium_suavissimum:4.778948,Cymbidium_floribundum:4.778948):8.212866):0.593436):0.233578,((((((((Cymbidium_nagifolium:1.060938,Cymbidium_lancifolium:1.060938):1.675539,Cymbidium_macrorhizon:2.736477):3.834126,Cymbidium_sinense:6.570603):0.645662,(Cymbidium_goeringii:3.578964,Cymbidium_serratum:3.578964):3.637301):0.420165,(Cymbidium_tortisepalum:7.530528,Cymbidium_ensifolium:7.530528):0.105902):0.1866,((Cymbidium_qiubeiense:4.920664,Cymbidium_faberi:4.920664):0.893022,Cymbidium_cyperifolium:5.813686):2.009344):0.260302,Cymbidium_kanran:8.083331):1.943758,Cymbidium_wenshanense:10.02709):3.791738,Cymbidium_haematodes:13.81884,Cymbidium_chloranthum:13.81884,Cymbidium_wilsonii:13.81884,Cymbidium_tigrinum:13.81884,Cymbidium_grandiflorum:13.81884,Cymbidium_sp._PS-2010:13.81884,Cymbidium_roseum:13.81884,Cymbidium_sp._CQ-2003:13.81884,Cymbidium_sp._ZJL-2009:13.81884,Cymbidium_gyokuchin:13.81884,Cymbidium_forrestii:13.81884,Cymbidium_defoliatum:13.81884,Cymbidium_munroanum:13.81884,Cymbidium_rubrigemmum:13.81884,Cymbidium_induratifolium:13.81884,Cymbidium_rosefieldense:13.81884,Cymbidium_sigmoideum:13.81884,Cymbidium_sichuanicum:13.81884,Cymbidium_schroederi:13.81884,Cymbidium_gaoligongense:13.81884,Cymbidium_canaliculatum:13.81884,Cymbidium_aliciae:13.81884,Cymbidium_oblancifolium:13.81884,Cymbidium_woodlandense:13.81884,Cymbidium_gammieanum:13.81884,Cymbidium_florinda:13.81884,Cymbidium_parishii:13.81884,Cymbidium_nanulum:13.81884,Cymbidium_hartinahianum:13.81884,Cymbidium_longipes:13.81884,Cymbidium_omeiense:13.81884,Cymbidium_ballianum:13.81884,Cymbidium_recurvatum:13.81884,Cymbidium_aestivum:13.81884,Cymbidium_banaense:13.81884,Cymbidium_borneense:13.81884,Cymbidium_teretipetiolatum:13.81884,Cymbidium_hookeranum:13.81884,Cymbidium_baoshanense:13.81884,Cymbidium_elongatum:13.81884,Cymbidium_paucifolium:13.81884,Cymbidium_hillii:13.81884,Cymbidium_glebelandense:13.81884,Cymbidium_micranthum:13.81884,Cymbidium_multiradicatum:13.81884,Cymbidium_nomachianum:13.81884,Cymbidium_rhizomatosum:13.81884,Cymbidium_purpuratum:13.81884,Cymbidium_nujiangense:13.81884,Cymbidium_suave:13.81884,Cymbidium_changningense:13.81884,Cymbidium_mannii:13.81884,Cymbidium_acuminatum:13.81884,Cymbidium_concinnum:13.81884,Cymbidium_sp._DT-2015:13.81884,Cymbidium_andersonii:13.81884,Cymbidium_dilatatiphyllum:13.81884,Cymbidium_findlaysonianum:13.81884,Cymbidium_flabellifolium:13.81884,Cymbidium_gibsonii:13.81884,Cymbidium_globosum:13.81884,Cymbidium_gomphocarpum:13.81884,Cymbidium_iridifolium:13.81884,Cymbidium_leai:13.81884,Cymbidium_lineare:13.81884,Cymbidium_monanthum:13.81884,Cymbidium_nishiuchianum:13.81884,Cymbidium_pendulum:13.81884,Cymbidium_praemorsum:13.81884,Cymbidium_purpureum:13.81884,Cymbidium_sanderi:13.81884,Cymbidium_scriptum:13.81884,Cymbidium_tenuifolium:13.81884,Cymbidium_wadae:13.81884,Cymbidium_×armainvilliense:13.81884,Cymbidium_×winnianum:13.81884,Cymbidium_goeringii_var._formosanum:13.81884,Cymbidium_floribundum_var._pumilum:13.81884,Cymbidium_tortisepalum_var._longibracteatum:13.81884,Cymbidium_lancifolium_var._aspidistrifolium:13.81884,Cymbidium_cyperifolium_var._szechuanicum:13.81884):2.569245,(Thecopus_maingayi:9.004496,(Grammatophyllum_speciosum:4.502248,Grammatophyllum_papuanum:4.502258,Grammatophyllum_scriptum:4.502258,Grammatophyllum_rumphianum:4.502258,Grammatophyllum_elegans:4.502258,Grammatophyllum_schmidtianum:4.502258,Grammatophyllum_ravanii:4.502258,Grammatophyllum_stapeliiflorum:4.502258,Grammatophyllum_wallisii:4.502258,Grammatophyllum_measuresianum:4.502258,Grammatophyllum_multiflorum:4.502258,Grammatophyllum_kinabaluense:4.502258,Grammatophyllum_martae:4.502258,Grammatophyllum_guilelmi:4.502258,Grammatophyllum_sanderianum:4.502258):4.502248):7.383577,(Acriopsis_sp._Wien_BG:8.194,Acriopsis_sp._Chase_O-149:8.194,Acriopsis_javanica:8.194,Acriopsis_sp._Chase_O-9060:8.194,Acriopsis_indica:8.194,Acriopsis_emarginata:8.194,Acriopsis_liliifolia:8.194,Acriopsis_inopinata:8.194,Acriopsis_latifolia:8.194,Acriopsis_carrii:8.194,Acriopsis_densiflora:8.194,Acriopsis_gracilis:8.194,Acriopsis_ridleyi:8.194,Acriopsis_sumatrana:8.194)Acriopsis:8.194,(Thecostele_secunda:8.194,Thecostele_sp._Chase_O-373:8.194,Thecostele_alata:8.194)Thecostele:8.194):7.328353):2.720991,(((((Hygrochilus_parishii:5.917529,(Hygrochilus_tsii:3.891615,(Phalaenopsis_japonica:3.308805,Phalaenopsis_subparishii:3.308805):0.58281):2.025914):10.48444,((Phalaenopsis_hieroglyphica:9.76883,(Phalaenopsis_floresensis:6.525183,((Phalaenopsis_mannii:6.221374,((Phalaenopsis_amboinensis:3.407484,Phalaenopsis_venosa:3.407484):1.559293,(Phalaenopsis_corningiana:2.608233,((((Phalaenopsis_fasciata:0.291851,Phalaenopsis_lueddemanniana:0.291851):1.75441,Phalaenopsis_modesta:2.04626):0.335275,Phalaenopsis_tetraspis:2.381535):0.224436,Phalaenopsis_sumatrana:2.605971):0.002262):2.358544):1.254596):0.191272,(((Phalaenopsis_cornu-cervi:2.991975,(Phalaenopsis_lamelligera:2.129004,Phalaenopsis_pantherina:2.129004):0.862971):0.603794,Phalaenopsis_javanica:3.595769):2.610787,(Phalaenopsis_pallens:4.771242,Phalaenopsis_micholitzii:4.771242):1.435314):0.20609):0.112537):3.243647):3.881181,((((Nothodoritis_zhejiangensis:0.748521,Phalaenopsis_zhejiangensis:0.748521):3.046862,(Phalaenopsis_wilsonii:2.637278,Phalaenopsis_braceana:2.637278):1.158105):7.70678,(((Phalaenopsis_maculata:10.069764,((Phalaenopsis_mariae:5.162884,Phalaenopsis_pulchra:5.162884):2.603419,Phalaenopsis_bellina:7.766303):2.303461):0.465005,((((Phalaenopsis_cochlearis:3.904941,Phalaenopsis_doweryensis:3.904941):4.129214,Phalaenopsis_gigantea:8.034155):0.421789,(Phalaenopsis_fuscata:0.895306,Phalaenopsis_kunstleri:0.895306):7.560638):2.039139,(Phalaenopsis_fimbriata:5.679212,(Phalaenopsis_reichenbachiana:4.900714,Phalaenopsis_violacea:4.900714):0.778499):4.815871):0.039686):0.72007,((Phalaenopsis_celebensis:9.926167,Phalaenopsis_equestris:9.926167):0.577913,((Phalaenopsis_amabilis:4.006274,Phalaenopsis_aphrodite:4.006274):2.267055,(Phalaenopsis_stuartiana:4.940843,Phalaenopsis_philippinensis:4.940843):1.332487):4.23075):0.750759):0.247325):1.256634,(((Phalaenopsis_buyssoniana:8.844917,Phalaenopsis_pulcherrima:8.844917):1.754714,(Lesliea_mirabilis:9.088083,(Phalaenopsis_deliciosa:9.085579,Phalaenopsis_taenialis:9.085579):0.002505):1.511547):1.228604,(((Phalaenopsis_chibae:10.822865,(Phalaenopsis_gibbosa:9.357962,Phalaenopsis_parishii:9.357962):1.464903):0.001804,Phalaenopsis_appendiculata:10.824668):0.215517,(Phalaenopsis_lowii:2.241484,(Phalaenopsis_inscriptiosinensis:1.649544,Phalaenopsis_bastianii:1.649544):0.591939):8.798701):0.78805):0.930563):0.891214):2.751957):0.476276,((((((Thrixspermum_annamense:9.106444,(Thrixspermum_japonicum:2.261748,(Thrixspermum_saruwatarii:1.581408,Thrixspermum_laurisilvaticum:1.581408):0.680339):6.844697):0.362788,((Thrixspermum_amplexicaule:4.107889,Thrixspermum_centipeda:4.107889):1.564639,Thrixspermum_tsii:5.672527):3.796706):0.76997,Thrixspermum_formosanum:10.239203,Thrixspermum_sp._980162:10.23922,Thrixspermum_subulatum:10.23922,Thrixspermum_arachnites:10.23922,Thrixspermum_elongatum:10.23922,Thrixspermum_remotiflorum:10.23922,Thrixspermum_sagoense:10.23922,Thrixspermum_anceps:10.23922,Thrixspermum_quinquelobum:10.23922,Thrixspermum_luciferum:10.23922,Thrixspermum_sumatranum:10.23922,Thrixspermum_aberrans:10.23922,Thrixspermum_loogemanianum:10.23922,Thrixspermum_stelidioides:10.23922,Thrixspermum_infractum:10.23922,Thrixspermum_ponapense:10.23922,Thrixspermum_canaliculatum:10.23922,Thrixspermum_longilobum:10.23922,Thrixspermum_hystrix:10.23922,Thrixspermum_gombakense:10.23922,Thrixspermum_sutepense:10.23922,Thrixspermum_pardale:10.23922,Thrixspermum_triangulare:10.23922,Thrixspermum_erythrolomum:10.23922,Thrixspermum_brevicaule:10.23922,Thrixspermum_filifolium:10.23922,Thrixspermum_brunnescens:10.23922,Thrixspermum_agamense:10.23922,Thrixspermum_scortechinii:10.23922,Thrixspermum_flaccidum:10.23922,Thrixspermum_fimbriatum:10.23922,Thrixspermum_scopa:10.23922,Thrixspermum_lucidum:10.23922,Thrixspermum_sarcophyllum:10.23922,Thrixspermum_fleuryi:10.23922,Thrixspermum_calceolus:10.23922,Thrixspermum_inquinatum:10.23922,Thrixspermum_congestum:10.23922,Thrixspermum_iodochilus:10.23922,Thrixspermum_clavilobum:10.23922,Thrixspermum_doctersii:10.23922,Thrixspermum_tylophorum:10.23922,Thrixspermum_brevicapsularis:10.23922,Thrixspermum_carinatifolium:10.23922,Thrixspermum_fantasticum:10.23922,Thrixspermum_squarrosum:10.23922,Thrixspermum_cootesii:10.23922,Thrixspermum_pulchellum:10.23922,Thrixspermum_validum:10.23922,Thrixspermum_odoratum:10.23922,Thrixspermum_linearifolium:10.23922,Thrixspermum_patens:10.23922,Thrixspermum_raciborskii:10.23922,Thrixspermum_xantholomum:10.23922,Thrixspermum_pinocchio:10.23922,Thrixspermum_obtusum:10.23922,Thrixspermum_sarawakense:10.23922,Thrixspermum_acuminatissimum:10.23922,Thrixspermum_pulchrum:10.23922,Thrixspermum_angustatum:10.23922,Thrixspermum_longipilosum:10.23922,Thrixspermum_ridleyanum:10.23922,Thrixspermum_subteres:10.23922,Thrixspermum_lombokense:10.23922,Thrixspermum_pygmaeum:10.23922,Thrixspermum_duplocallosum:10.23922,Thrixspermum_cordulatum:10.23922,Thrixspermum_affine:10.23922,Thrixspermum_angustifolium:10.23922,Thrixspermum_mergitiferum:10.23922,Thrixspermum_bromeliforme:10.23922,Thrixspermum_tortum:10.23922,Thrixspermum_borneense:10.23922,Thrixspermum_poilanei:10.23922,Thrixspermum_tahanense:10.23922,Thrixspermum_conigerum:10.23922,Thrixspermum_musciflorum:10.23922,Thrixspermum_warianum:10.23922,Thrixspermum_eximium:10.23922,Thrixspermum_complanatum:10.23922,Thrixspermum_lampongense:10.23922,Thrixspermum_indragiriense:10.23922,Thrixspermum_platystachys:10.23922,Thrixspermum_saccatum:10.23922,Thrixspermum_brevibracteatum:10.23922,Thrixspermum_pusillum:10.23922,Thrixspermum_leucarachne:10.23922,Thrixspermum_carnosum:10.23922,Thrixspermum_zollingeri:10.23922,Thrixspermum_integrum:10.23922,Thrixspermum_tenuicalcar:10.23922,Thrixspermum_malayanum:10.23922,Thrixspermum_fragrans:10.23922,Thrixspermum_hiepii:10.23922,Thrixspermum_denticulatum:10.23922,Thrixspermum_celebicum:10.23922,Thrixspermum_pauciflorum:10.23922,Thrixspermum_javanicum:10.23922,Thrixspermum_vanoverberghii:10.23922,Thrixspermum_teretifolium:10.23922,Thrixspermum_samarindae:10.23922,Thrixspermum_simum:10.23922,Thrixspermum_ligulatum:10.23922,Thrixspermum_recurvum:10.23922,Thrixspermum_psiloglottis:10.23922,Thrixspermum_acutilobum:10.23922,Thrixspermum_kjellbergii:10.23922,Thrixspermum_maculatum:10.23922,Thrixspermum_longicauda:10.23922,Thrixspermum_walkeri:10.23922,Thrixspermum_pugionifolium:10.23922,Thrixspermum_cymboglossum:10.23922,Thrixspermum_collinum:10.23922,Thrixspermum_williamsianum:10.23922,Thrixspermum_purpurascens:10.23922,Thrixspermum_robinsonii:10.23922,Thrixspermum_elmeri:10.23922,Thrixspermum_crassifolium:10.23922,Thrixspermum_rostratum:10.23922,Thrixspermum_agusanense:10.23922,Thrixspermum_xantholeucum:10.23922,Thrixspermum_aurantiacum:10.23922,Thrixspermum_cerinum:10.23922,Thrixspermum_amesianum:10.23922,Thrixspermum_gracilicaule:10.23922,Thrixspermum_brevipes:10.23922,Thrixspermum_torajaense:10.23922,Thrixspermum_fuscum:10.23922,Thrixspermum_graeffei:10.23922,Thrixspermum_pensile:10.23922,Thrixspermum_arachnitiforme:10.23922,Thrixspermum_latisaccatum:10.23922,Thrixspermum_incurvicalcar:10.23922,Thrixspermum_ancoriferum:10.23922,Thrixspermum_merguense:10.23922,Thrixspermum_grandiflorum:10.23922,Thrixspermum_weberi:10.23922,Thrixspermum_wenzelii:10.23922,Thrixspermum_latifolium:10.23922,Thrixspermum_corneri:10.23922,Thrixspermum_punctatum:10.23922,Thrixspermum_ciliatum:10.23922,Thrixspermum_trichoglottis:10.23922,Thrixspermum_crescentiforme:10.23922,Thrixspermum_roseum:10.23922,Thrixspermum_crassilabre:10.23922,Thrixspermum_platycaule:10.23922,Thrixspermum_montanum:10.23922,Thrixspermum_clavatum:10.23922,Thrixspermum_alabense:10.23922,Thrixspermum_album:10.23922,Thrixspermum_kocyanii:10.23922,Thrixspermum_lengguanianum:10.23922,Thrixspermum_leucorachne:10.23922,Thrixspermum_linusii:10.23922,Thrixspermum_rimauense:10.23922,Thrixspermum_segawai:10.23922,Thrixspermum_semiteretifolium:10.23922,Thrixspermum_tridentatum:10.23922,Thrixspermum_ventricosum:10.23922):5.990053,((((Sarcoglyphis_comberi:2.700192,(Arachnis_flos-aeris:1.350096,Arachnis_longisepala:1.350116,Arachnis_hookeriana:1.350116,Arachnis_limax:1.350116,Arachnis_breviscapa:1.350116,Arachnis_maingayi:1.350116,Arachnis_annamensis:1.350116,Arachnis_beccarii:1.350116,Arachnis_grandisepala:1.350116,Arachnis_batizocoi:1.350116,Arachnis_batizogaea:1.350116,Arachnis_cathcarthii:1.350116,Arachnis_philippinensis:1.350116,Arachnis_labrosa_var._zhaoi:1.350116):1.350096):7.355857,(Cleisocentron_merrillianum:5.0280247,Cleisocentron_sp._SBB-0297:5.0280447,Cleisocentron_pallens:5.0280447,Cleisocentron_abasii:5.0280447,Cleisocentron_klossii:5.0280447,Cleisocentron_gokusingii:5.0280447,Cleisocentron_kinabaluense:5.0280447,Cleisocentron_sp._1_NFL-2015:5.0280447):5.0280247):3.463214,((Ornithochilus_yingjiangensis:5.287207,Ornithochilus_difformis:5.287207,Ornithochilus_cacharensis:5.28723,Ornithochilus_fascus:5.28723):7.243885,(Chiloschista_exuperei:2.804257,(Chiloschista_viridiflava:1.865919,Chiloschista_yunnanensis:1.865919):0.938338,Chiloschista_parishii:2.80427,Chiloschista_lunifera:2.80427,Chiloschista_treubii:2.80427,Chiloschista_glandulosa:2.80427,Chiloschista_usneoides:2.80427,Chiloschista_godefroyana:2.80427,Chiloschista_taeniophyllum:2.80427,Chiloschista_sweelimii:2.80427,Chiloschista_fasciata:2.80427,Chiloschista_loheri:2.80427,Chiloschista_rodriguezii:2.80427,Chiloschista_extinctoriformis:2.80427,Chiloschista_ramifera:2.80427,Chiloschista_segawae:2.80427,Chiloschista_trudelii:2.80427,Chiloschista_guangdongensis:2.80427,Chiloschista_phyllorhiza:2.80427,Chiloschista_sp._Liu_4516:2.80427):9.726836):0.988171):2.70763,(((Rhinerrhizopsis_moorei:11.395869,Bogoria_raciborskii:11.395869):3.843904,(((Drymoanthus_minimus:3.7373576,Drymoanthus_flavus:3.7373774,Drymoanthus_adversus:3.7373774,Drymoanthus_minutus:3.7373774):3.7373576,(Gunnarella_begaudii:3.7373576,Gunnarella_nambana:3.7373774,Gunnarella_florenciae:3.7373774,Gunnarella_neocaledonica:3.7373774,Gunnarella_carinata:3.7373774,Gunnarella_gracilis:3.7373774,Gunnarella_brigittae:3.7373774,Gunnarella_aymardii:3.7373774,Gunnarella_robertsii:3.7373774):3.7373576):7.386056,(((((Pennilabium_struthio:1.135227,Pennilabium_yunnanense:1.135227,Pennilabium_armanii:1.13525,Pennilabium_lampongense:1.13525,Pennilabium_proboscidcum:1.13525,Pennilabium_angraecum:1.13525,Pennilabium_confusum:1.13525,Pennilabium_acuminatum:1.13525,Pennilabium_naja:1.13525,Pennilabium_angraecoides:1.13525,Pennilabium_luzonense:1.13525,Pennilabium_aurantiacum:1.13525,Pennilabium_longicaule:1.13525,Pennilabium_kidmancoxii:1.13525,Pennilabium_poringense:1.13525):5.055423,(Biermannia_calcarata:3.0953255,Biermannia_laciniata:3.0953455,Biermannia_arunachalensis:3.0953455,Biermannia_jainiana:3.0953455,Biermannia_bigibba:3.0953455,Biermannia_quinquecallosa:3.0953455,Biermannia_ciliata:3.0953455,Biermannia_sigaldii:3.0953455,Biermannia_flava:3.0953455,Biermannia_sarcanthoides:3.0953455,Biermannia_bimaculata:3.0953455):3.0953255):4.651979,((Amesiella_philippinensis:6.12582,Amesiella_monticola:6.12582):3.123085,((((Cryptopylos_clausus:3.9239,(Macropodanthus_philippinensis:1.96195,Macropodanthus_alatus:1.96196,Macropodanthus_berkeleyi:1.96196,Macropodanthus_teysmannii:1.96196,Macropodanthus_membraniferus:1.96196,Macropodanthus_nayanianum:1.96196,Macropodanthus_rimauensis:1.96196,Macropodanthus_sabahensis:1.96196):1.96195):1.712944,(Ceratocentron_fesselii:5.197967,Dyakia_hendersoniana:5.197967):0.438876):1.932768,(Tuberolabium_escritorii:3.784806,Tuberolabium_kotoense:3.784816,Tuberolabium_guamense:3.784816,Tuberolabium_rhopalorrhachis:3.784816,Tuberolabium_candidum:3.784816,Tuberolabium_rumphii:3.784816,Tuberolabium_pendulum:3.784816,Tuberolabium_stellatum:3.784816,Tuberolabium_coarctatum:3.784816,Tuberolabium_sarcochiloides:3.784816,Tuberolabium_woodii:3.784816,Tuberolabium_gamma:3.784816,Tuberolabium_phillipsii:3.784816,Tuberolabium_sinapicolor:3.784816,Tuberolabium_latriniforme:3.784816,Tuberolabium_binchinae:3.784816,Tuberolabium_celebicum:3.784816,Tuberolabium_minutum:3.784816):3.784806):1.077767,(Hymenorchis_javanica:4.3236895,Hymenorchis_saccata:4.3236995,Hymenorchis_foliosa:4.3236995,Hymenorchis_serrulata:4.3236995,Hymenorchis_tanii:4.3236995,Hymenorchis_vanoverberghii:4.3236995,Hymenorchis_serrata:4.3236995,Hymenorchis_nannodes:4.3236995,Hymenorchis_glomeroides:4.3236995,Hymenorchis_kaniensis:4.3236995,Hymenorchis_caulina:4.3236995,Hymenorchis_sp._001:4.3236995,Hymenorchis_brassii:4.3236995):4.3236895):0.601526):1.593725):0.401402,(Saccolabium_pusillum:5.622016,Saccolabium_congestum:5.622036,Saccolabium_rantii:5.622036,Saccolabium_longicaule:5.622036,Saccolabium_sigmoideum:5.622036,Saccolabium_calopterum:5.622036,Saccolabium_gurwalicum:5.622036,Saccolabium_guttatum:5.622036,Saccolabium_heathi:5.622036,Saccolabium_loaderanum:5.622036,Saccolabium_matsudai:5.622036,Saccolabium_microphyton:5.622036,Saccolabium_oeonioides:5.622036,Saccolabium_palustre:5.622036,Saccolabium_somai:5.622036,Saccolabium_sphaerophorum:5.622036,Saccolabium_squamatum:5.622036,Saccolabium_violaceum:5.622036):5.622016):0.592311,(Parapteroceras_elobe:5.9181714,Parapteroceras_quisumbingii:5.9181914,Parapteroceras_carnosum:5.9181914,Parapteroceras_erosulum:5.9181914,Parapteroceras_papuanum:5.9181914,Parapteroceras_speciosum:5.9181914):5.9181714):3.024428):0.379002):0.001721,((Brachypeza_zamboangensis:1.105677,Brachypeza_indusiata:1.105677,Brachypeza_semiteretifolia:1.10569,Brachypeza_pallida:1.10569,Brachypeza_stenoglottis:1.10569,Brachypeza_koeteiensis:1.10569,Brachypeza_archytas:1.10569,Brachypeza_minimipes:1.10569,Brachypeza_laotica:1.10569):6.411066,((Grosourdya_callifera:2.511794,Grosourdya_appendiculata:2.511794,Grosourdya_incurvicalcar:2.51181,Grosourdya_minutiflora:2.51181,Grosourdya_zollingeri:2.51181,Grosourdya_pulvinifera:2.51181,Grosourdya_tripercus:2.51181,Grosourdya_quinquelobata:2.51181,Grosourdya_muscosa:2.51181,Grosourdya_bicornuta:2.51181,Grosourdya_urunensis:2.51181):1.76054,(Ascochilus_emarginatus:2.1361675,Ascochilus_nitidus:2.1361876,Ascochilus_siamensis:2.1361876,Ascochilus_fasciculatus:2.1361876,Ascochilus_leytensis:2.1361876,Ascochilus_mindanaensis:2.1361876,Ascochilus_pulvinatus:2.1361876):2.1361675):3.244408):7.72475):0.9854):0.002363):0.350406,(Sarcochilus_hillii:5.916415,Sarcochilus_falcatus:5.916415,Sarcochilus_chrysanthus:5.91643,Sarcochilus_fitzgeraldii:5.91643,Sarcochilus_sp._Heidelberg_BG_122933:5.91643,Sarcochilus_hartmannii:5.91643,Sarcochilus_parviflorus:5.91643,Sarcochilus_serrulatus:5.91643,Sarcochilus_dilatatus:5.91643,Sarcochilus_gildasii:5.91643,Sarcochilus_aequalis:5.91643,Sarcochilus_rarus:5.91643,Sarcochilus_uniflorus:5.91643,Sarcochilus_olivaceus:5.91643,Sarcochilus_tricalliatus:5.91643,Sarcochilus_koghiensis:5.91643,Sarcochilus_hirticalcar:5.91643,Sarcochilus_roseus:5.91643,Sarcochilus_spathulatus:5.91643,Sarcochilus_australis:5.91643,Sarcochilus_iboensis:5.91643,Sarcochilus_weinthalii:5.91643,Sarcochilus_borealis:5.91643,Sarcochilus_odoratus:5.91643,Sarcochilus_ceciliae:5.91643,Sarcochilus_argochilus:5.91643,Sarcochilus_aurifer:5.91643,Sarcochilus_auriferus:5.91643,Sarcochilus_harriganae:5.91643,Sarcochilus_longicalcarus:5.91643,Sarcochilus_minimipca:5.91643):10.663246):0.086534,(((((Vanda_sanderiana:7.769374,(Aerides_odorata:7.105814,(((Aerides_crassifolia:3.802317,Aerides_falcata:3.802317):0.921525,(Aerides_rubescens:2.009459,Aerides_houlletiana:2.009459):2.714383):0.001527,((Aerides_quinquevulnera:0.974984,(Aerides_leeana:0.558772,Aerides_lawrenceae:0.558772):0.416212):1.048542,(Aerides_huttonii:1.570031,(Aerides_thibautiana:0.964028,Aerides_inflexa:0.964028):0.606004):0.453495):2.701843):2.380446):0.66356):0.666016,(Aerides_ringens:3.565205,(Aerides_emericii:0.290875,Aerides_crispa:0.290875):3.27433):4.870185):0.249768,((Arachnis_labrosa:4.663382,(Aerides_sukauensis:0.666318,Vanda_spathulata:0.666318):3.997064):0.730574,Esmeralda_bella:5.393956):3.291202):3.036744,(Aerides_krabiensis:11.452028,(Renanthera_matutina:10.123884,(((Renanthera_imschootiana:4.223727,Renanthera_citrina:4.223727):3.999861,Renantherella_histrionica:8.223587):1.007772,((Renanthera_isosepala:4.106194,(Aerides_multiflora:3.12357,Aerides_rosea:3.12357):0.982624):4.647243,(Renanthera_coccinea:5.794947,Renanthera_storiei:5.794947):2.95849):0.477923):0.892524,Renanthera_chanii:10.12391,Renanthera_moluccana:10.12391,Renanthera_philippinensis:10.12391,Renanthera_pulchella:10.12391,Renanthera_elongata:10.12391,Renanthera_vietnamensis:10.12391,Renanthera_bella:10.12391,Renanthera_monachica:10.12391,Renanthera_annamensis:10.12391,Renanthera_edelfeldtii:10.12391,Renanthera_breviflora:10.12391,Renanthera_auyongii:10.12391,Renanthera_hennisiana:10.12391,Renanthera_leopardina:10.12391,Renanthera_maincathi:10.12391):1.328144):0.269875):1.556322,(((((Pomatocalpa_diffusum:5.028726,(Pomatocalpa_undulatum_subsp._acuminatum:5.026392,(Pomatocalpa_spicatum:3.698169,Pomatocalpa_kunstleri:3.698169):1.328224):0.002333,Pomatocalpa_incurvum:5.02876,Pomatocalpa_bhutanicum:5.02876,Pomatocalpa_armigerum:5.02876,Pomatocalpa_angustifolium:5.02876,Pomatocalpa_grande:5.02876,Pomatocalpa_truncatum:5.02876,Pomatocalpa_leucanthum:5.02876,Pomatocalpa_macphersonii:5.02876,Pomatocalpa_linearipetalum:5.02876,Pomatocalpa_maculosum:5.02876,Pomatocalpa_marsupiale:5.02876,Pomatocalpa_floresanum:5.02876,Pomatocalpa_parvum:5.02876,Pomatocalpa_bambusarum:5.02876,Pomatocalpa_arachnanthe:5.02876,Pomatocalpa_simalurense:5.02876,Pomatocalpa_sphaetophorum:5.02876,Pomatocalpa_decipiens:5.02876,Pomatocalpa_tonkinense:5.02876,Pomatocalpa_fuscum:5.02876,Pomatocalpa_bicolor:5.02876,Pomatocalpa_brachybotryum:5.02876,Pomatocalpa_floreaana:5.02876,Pomatocalpa_grandis:5.02876,Pomatocalpa_ramosum:5.02876):1.619265,((Gastrochilus_distichus:2.508648,Gastrochilus_fargesii:2.508648):3.018241,(Haraella_retrocalla:5.521486,(((Gastrochilus_bellinus:0.003626,Gastrochilus_obliquus:0.003626):3.845891,Gastrochilus_calceolaris:3.849518):0.320337,((Gastrochilus_guangtungensis:1.078521,(Gastrochilus_japonicus:0.275306,Gastrochilus_acinacifolius:0.275306):0.803215):2.414957,(Gastrochilus_raraensis:1.393887,Gastrochilus_formosanus:1.393887):2.099591):0.676377):1.351632):0.005402,Gastrochilus_dasypogon:5.52692,Gastrochilus_somae:5.52692,Gastrochilus_platycalcaratus:5.52692,Gastrochilus_corymbosus:5.52692,Gastrochilus_arunachalensis:5.52692,Gastrochilus_rantabunensis:5.52692,Gastrochilus_rutilans:5.52692,Gastrochilus_nanus:5.52692,Gastrochilus_sukhakulii:5.52692,Gastrochilus_matsudae:5.52692,Gastrochilus_subpapillosus:5.52692,Gastrochilus_sessanicus:5.52692,Gastrochilus_hainanensis:5.52692,Gastrochilus_nanchuanensis:5.52692,Gastrochilus_acaulis:5.52692,Gastrochilus_carnosus:5.52692,Gastrochilus_malipoensis:5.52692,Gastrochilus_affinis:5.52692,Gastrochilus_minutiflorus:5.52692,Gastrochilus_sinensis:5.52692,Gastrochilus_sumatranus:5.52692,Gastrochilus_garhwalensis:5.52692,Gastrochilus_gongshanensis:5.52692,Gastrochilus_sororius:5.52692,Gastrochilus_intermedius:5.52692,Gastrochilus_acutifolius:5.52692,Gastrochilus_sonamii:5.52692,Gastrochilus_hoi:5.52692,Gastrochilus_yunnanensis:5.52692,Gastrochilus_matsuran:5.52692,Gastrochilus_pseudodistichus:5.52692,Gastrochilus_inconspicuus:5.52692,Gastrochilus_xuanenensis:5.52692,Gastrochilus_pechei:5.52692,Gastrochilus_linii:5.52692,Gastrochilus_brevifimbriatus:5.52692,Gastrochilus_toramanus:5.52692,Gastrochilus_simplicilabius:5.52692,Gastrochilus_patinatus:5.52692,Gastrochilus_linearifolius:5.52692,Gastrochilus_ciliaris:5.52692,Gastrochilus_flabelliformis:5.52692,Gastrochilus_saccatus:5.52692,Gastrochilus_puncticulatus:5.52692,Gastrochilus_sutepensis:5.52692,Gastrochilus_alatus:5.52692,Gastrochilus_adscendens:5.52692,Gastrochilus_fuscopunctatus:5.52692,Gastrochilus_matsudai:5.52692,Gastrochilus_pseudodisticus:5.52692,Gastrochilus_somai:5.52692,Gastrochilus_strictus:5.52692,Gastrochilus_yunnanense:5.52692):1.121103):3.777064,(Vandopsis_undulata:10.127017,((((Cleisostoma_birmanicum:4.46088,(Cleisostoma_subulatum:2.397085,(Cleisostoma_striatum:2.391202,Cleisostoma_paniculatum:2.391202):0.005884):2.063795):4.509333,((((((Pelatantheria_ctenoglossum:7.762394,Schoenorchis_paniculata:7.762394):0.588159,((Schoenorchis_seidenfadenii:3.030234,(Schoenorchis_tixieri:0.810863,Schoenorchis_fragrans:0.810863):2.219371):3.069233,(Schoenorchis_gemmata:2.219885,Schoenorchis_vanoverberghii:2.219885):3.879582):2.251086):7.29E-4,Cleisostoma_simondii:8.351281):0.037205,(Cleisostoma_williamsonii:6.830248,(Pelatantheria_scolopendrifolia:6.611484,Cleisostoma_arietinum:6.611484):0.218764):1.558238):0.101366,(Cleisostoma_fuerstenbergianum:1.58504,Cleisostoma_filiforme:1.58504):6.904812):0.144324,(Pelatantheria_bicuspidata:4.524105,(Pelatantheria_insectifera:1.004153,Pelatantheria_rivesii:1.004153):3.519951):4.110071,Pelatantheria_woonchengii:8.63419,Pelatantheria_eakroensis:8.63419,Pelatantheria_cristata:8.63419):0.336037):0.547177,(((Omoea_philippinensis:7.828153,Schoenorchis_micrantha:7.828153):0.004221,(Cleisostoma_nangongense:7.303864,(Robiquetia_succisa:6.525256,Uncifera_acuminata:6.525256):0.778608):0.52851):0.714989,(((Robiquetia_bertholdii:6.179133,(Malleola_baliensis:3.0895665,Malleola_ligulata:3.0895865,Malleola_culicifera:3.0895865,Malleola_honhoffii:3.0895865,Malleola_kawakamii:3.0895865,Malleola_brevisaccata:3.0895865,Malleola_insectifera:3.0895865,Malleola_lyonii:3.0895865,Malleola_sylvestris:3.0895865,Malleola_steffensii:3.0895865,Malleola_dentifera:3.0895865,Malleola_sanguinicors:3.0895865,Malleola_gautierensis:3.0895865,Malleola_penangiana:3.0895865,Malleola_cladophylax:3.0895865,Malleola_pallida:3.0895865,Malleola_juliae:3.0895865,Malleola_constricta:3.0895865,Malleola_forbesii:3.0895865,Malleola_seidenfadenii:3.0895865,Malleola_serpentina:3.0895865,Malleola_witteana:3.0895865,Malleola_bicruris:3.0895865,Malleola_sphingoides:3.0895865,Malleola_glomerata:3.0895865,Malleola_wariana:3.0895865,Malleola_andamanica:3.0895865,Malleola_eburnea:3.0895865,Malleola_batakensis:3.0895865,Malleola_palustris:3.0895865,Malleola_flammea:3.0895865,Malleola_punctata:3.0895865):3.0895665):0.41891,Robiquetia_spathulata:6.598043):1.713226,(((((Cleisostoma_aspersum:3.181113,(Cleisostoma_longioperculatum:0.526222,Cleisostoma_menghaiense:0.526222):2.654892):1.315319,Cleisostoma_racemiferum:4.496432):0.326453,Cleisostoma_uraiense:4.822885):0.483769,Cleisostoma_rostratum:5.306654):0.005302,(Cleisostoma_linearilobatum:4.612456,(Sarcoglyphis_smithiana:3.236429,(Cleisostoma_medogense:2.401271,Cleisostoma_parishii:2.401271):0.835158):1.376027):0.6995):2.999313):0.236093):0.970027,Schoenorchis_juncifolia:9.51741,Schoenorchis_jerdoniana:9.51741,Schoenorchis_brevirachis:9.51741,Schoenorchis_secundiflora:9.51741,Schoenorchis_manilaliana:9.51741,Schoenorchis_nivea:9.51741,Schoenorchis_sumatrana:9.51741,Schoenorchis_aurea:9.51741,Schoenorchis_buddleiflora:9.51741,Schoenorchis_tortifolia:9.51741,Schoenorchis_endertii:9.51741,Schoenorchis_subulata:9.51741,Schoenorchis_minutiflora:9.51741,Schoenorchis_pachyacris:9.51741,Schoenorchis_pachyglossa:9.51741,Schoenorchis_sarcophylla:9.51741,Schoenorchis_scolopendria:9.51741,Schoenorchis_subtilata:9.51741,Cleisostoma_discolor:9.51741,Cleisostoma_chantaburiense:9.51741,Cleisostoma_aff._gjellerupii_KT-0001:9.51741,Cleisostoma_rolfeanum:9.51741,Cleisostoma_sp._Heidelberg_BG_123029:9.51741,Cleisostoma_beccarii:9.51741,Cleisostoma_belophorum:9.51741,Cleisostoma_bilamellatum:9.51741,Cleisostoma_rostellatum:9.51741,Cleisostoma_nieuwenhuisii:9.51741,Cleisostoma_samarindae:9.51741,Cleisostoma_complicatum:9.51741,Cleisostoma_koeteiense:9.51741,Cleisostoma_fissicors:9.51741,Cleisostoma_brachystachys:9.51741,Cleisostoma_tricallosum:9.51741,Cleisostoma_bicrure:9.51741,Cleisostoma_holttumii:9.51741,Cleisostoma_lohii:9.51741,Cleisostoma_rugosulum:9.51741,Cleisostoma_macrostachyum:9.51741,Cleisostoma_pacificum:9.51741,Cleisostoma_equestre:9.51741,Cleisostoma_crochetii:9.51741,Cleisostoma_porrigens:9.51741,Cleisostoma_tenuifolium:9.51741,Cleisostoma_inflatum:9.51741,Cleisostoma_sororium:9.51741,Cleisostoma_platystele:9.51741,Cleisostoma_quinquefidum:9.51741,Cleisostoma_appendiculatum:9.51741,Cleisostoma_stimulatrix:9.51741,Cleisostoma_chrysochilum:9.51741,Cleisostoma_litoreum:9.51741,Cleisostoma_rhyncholabium:9.51741,Cleisostoma_suaveolens:9.51741,Cleisostoma_crassissimum:9.51741,Cleisostoma_tenuirachis:9.51741,Cleisostoma_gjellerupii:9.51741,Cleisostoma_odoratum:9.51741,Cleisostoma_isuaravanum:9.51741,Cleisostoma_lendyanum:9.51741,Cleisostoma_clemensiae:9.51741,Cleisostoma_halophilum:9.51741,Cleisostoma_strongyloides:9.51741,Cleisostoma_firmulum:9.51741,Cleisostoma_teretifolium:9.51741,Cleisostoma_pityophyllum:9.51741,Cleisostoma_flexum:9.51741,Cleisostoma_sumbavense:9.51741,Cleisostoma_kerrii:9.51741,Cleisostoma_muticum:9.51741,Cleisostoma_melanorachis:9.51741,Cleisostoma_posthumii:9.51741,Cleisostoma_callosilobum:9.51741,Cleisostoma_javanicum:9.51741,Cleisostoma_striolatum:9.51741,Cleisostoma_subulifolium:9.51741,Cleisostoma_scortechinii:9.51741,Cleisostoma_sagittatum:9.51741,Cleisostoma_schneideri:9.51741,Cleisostoma_duplicilobum:9.51741,Cleisostoma_montanum:9.51741,Cleisostoma_longipaniculatum:9.51741,Cleisostoma_capricorne:9.51741,Cleisostoma_chapaense:9.51741,Cleisostoma_suffusum:9.51741,Cleisostoma_krabiense:9.51741,Cleisostoma_pinifolium:9.51741,Cleisostoma_loratum:9.51741,Cleisostoma_sp._Ponert_674:9.51741,Cleisostoma_armitii:9.51741,Cleisostoma_carinum:9.51741,Cleisostoma_crochctii:9.51741,Cleisostoma_demanzei:9.51741,Cleisostoma_maculosum:9.51741,Cleisostoma_quinqucfidum:9.51741,Cleisostoma_simondii_var._guangdongense:9.51741):0.167799,Cottonia_peduncularis:9.685189):0.441828):0.298038):0.003432,((Vandopsis_gigantea:7.771511,((((Cleisomeria_pilosulum:3.352457,Robiquetia_minimiflora:3.352457):0.665731,(Microsaccus_griffithii:2.009094,Microsaccus_truncatus:2.009104,Microsaccus_ramosus:2.009104,Microsaccus_dempoensis:2.009104,Microsaccus_albovirescens:2.009104,Microsaccus_borneensis:2.009104,Microsaccus_affinis:2.009104,Microsaccus_sumatranus:2.009104,Microsaccus_ampullaceus:2.009104,Microsaccus_javensis:2.009104,Microsaccus_canaliculatus:2.009104,Microsaccus_wenzelii:2.009104):2.009094):1.72834,(Dimorphorchis_lowii:2.8732636,Dimorphorchis_tenomensis:2.8732736,Dimorphorchis_rohaniana:2.8732736,Dimorphorchis_rossii_var._graciliscapa:2.8732736):2.8732636):1.927116,(Vandopsis_lissochiloides:5.855101,(Ventricularia_tenuicaulis:2.9275506,Ventricularia_borneensis:2.9275706):2.9275506):1.818542):0.097868):1.710076,(Acampe_rigida:8.838334,((((Trichoglottis_atropurpurea:3.600041,Trichoglottis_bipunctata:3.600041):4.692501,((Smitinandia_helferi:4.809764,Smitinandia_micrantha:4.809764):1.808953,((Acampe_ochracea:4.910986,((Acampe_praemorsa:0.708364,Acampe_papillosa:0.708364):3.227222,(Adenoncos_parviflora:1.967793,Adenoncos_vesiculosa:1.967813,Adenoncos_major:1.967813,Adenoncos_papuana:1.967813,Adenoncos_virens:1.967813,Adenoncos_triangularis:1.967813,Adenoncos_nasonioides:1.967813,Adenoncos_saccata:1.967813,Adenoncos_sumatrana:1.967813,Adenoncos_elongata:1.967813,Adenoncos_suborbicularis:1.967813,Adenoncos_uniflora:1.967813,Adenoncos_macrantha:1.967813,Adenoncos_buruensis:1.967813,Adenoncos_celebica:1.967813,Adenoncos_quadrangularis:1.967813,Adenoncos_triloba:1.967813):1.967793):0.9754):0.929048,(Micropera_pallida:2.920017,Micropera_cochinchinensis:2.920047,Micropera_fuscolutea:2.920047,Micropera_mannii:2.920047,Micropera_draco:2.920047,Micropera_poilanei:2.920047,Micropera_costulata:2.920047,Micropera_edanoi:2.920047,Micropera_loheri:2.920047,Micropera_callosa:2.920047,Micropera_thailandica:2.920047,Micropera_philippinensis:2.920047,Micropera_obtusa:2.920047,Micropera_sterrophylla:2.920047,Micropera_fasciculata:2.920047,Micropera_utriculosa:2.920047,Micropera_proboscidea:2.920047,Micropera_rostrata:2.920047,Micropera_secunda:2.920047,Micropera_sheryliae:2.920047,Micropera_uncinata:2.920047):2.920017):0.778683):1.673824):0.048817,(Ceratochilus_biglandulosus:4.170679,Ceratochilus_insignis:4.170699):4.170679):0.002001,(Staurochilus_ionosmus:2.548912,(Trichoglottis_latisepala:0.638142,Staurochilus_luchuensis:0.638142):1.91077,Staurochilus_fasciatus:2.54893,Staurochilus_leytensis:2.54893,Staurochilus_dawsonianus:2.54893,Staurochilus_ramosus:2.54893,Staurochilus_loherianus:2.54893,Staurochilus_agusanensis:2.54893,Staurochilus_mimicus:2.54893,Staurochilus_guibertii:2.54893,Staurochilus_gibbosicalcar:2.54893,Staurochilus_tamesii:2.54893,Staurochilus_luzonensis:2.54893):5.794447,Trichoglottis_cirrhifera:8.34338,Trichoglottis_tomentosa:8.34338,Trichoglottis_seidenfadenii:8.34338,Trichoglottis_geminata:8.34338,Trichoglottis_solerederi:8.34338,Trichoglottis_luwuensis:8.34338,Trichoglottis_javanica:8.34338,Trichoglottis_apoensis:8.34338,Trichoglottis_odoratissima:8.34338,Trichoglottis_lowderiana:8.34338,Trichoglottis_persicina:8.34338,Trichoglottis_magnicallosa:8.34338,Trichoglottis_paniculata:8.34338,Trichoglottis_retusa:8.34338,Trichoglottis_ledermannii:8.34338,Trichoglottis_celebica:8.34338,Trichoglottis_australiensis:8.34338,Trichoglottis_scaphigera:8.34338,Trichoglottis_subviolacea:8.34338,Trichoglottis_valida:8.34338,Trichoglottis_punctata:8.34338,Trichoglottis_crociaria:8.34338,Trichoglottis_vandiflora:8.34338,Trichoglottis_koordersii:8.34338,Trichoglottis_smithii:8.34338,Trichoglottis_granulata:8.34338,Trichoglottis_rosea:8.34338,Trichoglottis_sitihasmahae:8.34338,Trichoglottis_papuana:8.34338,Trichoglottis_tinekeae:8.34338,Trichoglottis_acutifolia:8.34338,Trichoglottis_tenera:8.34338,Trichoglottis_calcarata:8.34338,Trichoglottis_brachystachya:8.34338,Trichoglottis_lorata:8.34338,Trichoglottis_pauciflora:8.34338,Trichoglottis_zollingeriana:8.34338,Trichoglottis_bipenicillata:8.34338,Trichoglottis_lobifera:8.34338,Trichoglottis_mindanaensis:8.34338,Trichoglottis_adnata:8.34338,Trichoglottis_hastatiloba:8.34338,Trichoglottis_winkleri:8.34338,Trichoglottis_lasioglossa:8.34338,Trichoglottis_rigida:8.34338,Trichoglottis_amesiana:8.34338,Trichoglottis_lanceolaria:8.34338,Trichoglottis_maculata:8.34338,Trichoglottis_collenetteae:8.34338,Trichoglottis_tricostata:8.34338,Trichoglottis_triflora:8.34338,Trichoglottis_littoralis:8.34338,Trichoglottis_tenuis:8.34338,Trichoglottis_scandens:8.34338,Trichoglottis_kinabaluensis:8.34338,Trichoglottis_pusilla:8.34338,Trichoglottis_angusta:8.34338,Trichoglottis_philippinensis:8.34338,Trichoglottis_pantherina:8.34338,Trichoglottis_simplex:8.34338,Trichoglottis_sororia:8.34338,Trichoglottis_uexkuelliana:8.34338,Trichoglottis_jiewhoei:8.34338,Trichoglottis_cuneilabris:8.34338,Trichoglottis_orchidea:8.34338,Trichoglottis_calochila:8.34338,Trichoglottis_bimae:8.34338,Trichoglottis_flexuosa:8.34338,Trichoglottis_guibertii:8.34338):0.494975):0.643252):0.9469,Vandopsis_shanica:10.42851,Vandopsis_×ferrierensis:10.42851,Robiquetia_cerina:10.42851,Robiquetia_minahassae:10.42851,Robiquetia_longipedunculata:10.42851,Robiquetia_hansenii:10.42851,Robiquetia_pinosukensis:10.42851,Robiquetia_trukensis:10.42851,Robiquetia_angustifolia:10.42851,Robiquetia_kusaiensis:10.42851,Robiquetia_vaupelii:10.42851,Robiquetia_mooreana:10.42851,Robiquetia_flexa:10.42851,Robiquetia_virescens:10.42851,Robiquetia_palawensis:10.42851,Robiquetia_brevifolia:10.42851,Robiquetia_gracilis:10.42851,Robiquetia_dentifera:10.42851,Robiquetia_viridirosea:10.42851,Robiquetia_camptocentrum:10.42851,Robiquetia_lutea:10.42851,Robiquetia_anceps:10.42851,Robiquetia_ascendens:10.42851,Robiquetia_tongaensis:10.42851,Robiquetia_vanoverberghii:10.42851,Robiquetia_brassii:10.42851,Robiquetia_transversisaccata:10.42851,Robiquetia_crassa:10.42851,Robiquetia_pantherina:10.42851,Robiquetia_gracilistipes:10.42851,Robiquetia_crockerensis:10.42851,Robiquetia_hamata:10.42851,Robiquetia_enigma:10.42851,Robiquetia_discolor:10.42851,Robiquetia_wassellii:10.42851,Robiquetia_rosea:10.42851,Robiquetia_josephiana:10.42851,Robiquetia_woodfordii:10.42851,Robiquetia_amboinensis:10.42851,Robiquetia_adelineana:10.42851,Robiquetia_pachyphylla:10.42851,Robiquetia_compressa:10.42851,Robiquetia_millariae:10.42851,Robiquetia_tomaniensis:10.42851):2.844605,((Rhynchostylis_retusa:6.116791,Rhynchostylis_gigantea:6.116791,Rhynchostylis_coelestis:6.11681,Rhynchostylis_gurwalica:6.11681):6.3666,((Papilionanthe_subulata:10.103718,(((((Luisia_tristis:1.55681,((Luisia_cordata:0.238211,(Luisia_zeylanica:0.236432,Luisia_trichorrhiza:0.236432):0.001779):0.897844,Luisia_magniflora:1.136055):0.420755):1.755422,(Luisia_amesiana:2.86727,Luisia_longispica:2.86727):0.444963,Luisia_thailandica:3.31226,Luisia_curtisii:3.31226,Luisia_antennifera:3.31226,Luisia_microptera:3.31226,Luisia_confusa:3.31226,Luisia_zollingeri:3.31226,Luisia_boninensis:3.31226,Luisia_unguiculata:3.31226,Luisia_foxworthii:3.31226,Luisia_primulina:3.31226,Luisia_volucris:3.31226,Luisia_taurina:3.31226,Luisia_celebica:3.31226,Luisia_javanica:3.31226,Luisia_teres:3.31226,Luisia_brachystachys:3.31226,Luisia_morsei:3.31226,Luisia_ramosii:3.31226,Luisia_tenuifolia:3.31226,Luisia_secunda:3.31226,Luisia_psyche:3.31226,Luisia_jonesii:3.31226,Luisia_recurva:3.31226,Luisia_cantharis:3.31226,Luisia_macrantha:3.31226,Luisia_filiformis:3.31226,Luisia_abrahamii:3.31226,Luisia_appressifolia:3.31226,Luisia_macrotis:3.31226,Luisia_cordatilabia:3.31226,Luisia_megasepala:3.31226,Luisia_hancockii:3.31226,Luisia_inconspicua:3.31226,Luisia_lui:3.31226):2.970156,Papilionanthe_uniflora:6.282389):0.015011,(Papilionanthe_teres:4.574744,Papilionanthe_hookeriana:4.574744):1.722656):2.871015,((Paraphalaenopsis_denevei:0.54937,Paraphalaenopsis_laycockii:0.54937):7.522865,(Paraphalaenopsis_serpentilingua:5.115173,Paraphalaenopsis_labukensis:5.115173):2.957061):1.09618):0.935304):1.004439,(((((Vanda_bicolor:2.456006,(Vanda_stangeana:2.09719,(Vanda_brunnea:0.767403,Vanda_denisoniana:0.767403):1.329786):0.358816):2.365277,((((Vanda_liouvillei:0.200715,Vanda_bensonii:0.200715):1.374941,(Vanda_funingensis:0.165966,Vanda_testacea:0.165966):1.409691):0.251983,((Vanda_concolor:1.284552,Vanda_subconcolor:1.284552):0.470448,Vanda_parviflora:1.755001):0.072639):1.765323,(Vanda_coerulea:0.200715,Vanda_coerulescens:0.200715):3.392248):1.22832):1.919438,((Vanda_nana:4.7368,(Vanda_christensoniana:0.976737,Vanda_malipoensis:0.976737):3.760063):1.731777,(Aerides_maculosa:4.016273,Seidenfadenia_mitrata:4.016273):2.452304):0.272143):0.937347,((Vanda_ampullacea:6.078274,(Neofinetia_falcata:3.189198,(Neofinetia_xichangensis:0.138648,Neofinetia_richardsiana:0.138648):3.05055):2.889076):0.410246,((Vanda_lilacina:3.505867,(Vanda_miniata:3.232092,(Vanda_vietnamica:2.900179,Vanda_flabellata:2.900179):0.331913):0.273775):0.903486,((((Vanda_curvifolia:1.916307,(Vanda_alpina:1.859846,Vanda_cristata:1.859846):0.056462):1.269921,(Vanda_tessellata:2.253941,Vanda_griffithii:2.253941):0.932287):0.419248,(Vanda_thwaitesii:0.753148,Vanda_pumila:0.753148):2.852328):0.448832,((Vanda_roeblingiana:0.924005,Vanda_lamellata:0.924005):1.74434,(Vanda_hastifera:1.91941,((((Vanda_celebica:0.160988,Vanda_furva:0.160988):0.364921,Vanda_lindenii:0.525908):0.872115,Vanda_insignis:1.398024):0.006193,((Vanda_perplexa:0.588114,Vanda_limbata:0.588114):0.81257,(((Vanda_ustii:0.184133,Vanda_tricolor:0.184133):0.15488,(Vanda_sumatrana:0.334062,Vanda_helvola:0.334062):0.004951):0.338539,((Vanda_hindsii:0.32446,(Vanda_arcuata:0.320827,Vanda_devoogtii:0.320827):0.003633):0.351378,(Vanda_merrillii:0.674436,(Vanda_jennae:0.490142,(((Euanthe_sanderiana:0.337355,Vanda_dearei:0.337355):0.061471,Vanda_metusalae:0.398826):0.090493,Vanda_luzonica:0.48932):8.22E-4):0.184294):0.001401):0.001714):0.723133):0.003533):0.515194):0.748935):1.385962):0.355046):2.079166):1.189548):2.485261,((((Holcoglossum_singchianum:0.327272,Holcoglossum_lingulatum:0.327272):2.705258,Holcoglossum_pumilum:3.03253):4.199504,(Holcoglossum_amesianum:5.791118,((Holcoglossum_omeiense:2.505182,(Holcoglossum_quasipinifolium:1.960844,Holcoglossum_tsii:1.960844):0.544337):3.080143,((((Holcoglossum_linearifolium:3.40378,((Papilionanthe_biswasiana:2.25582,Holcoglossum_wangii:2.25582):0.78874,Holcoglossum_auriculatum:3.04456):0.35922):0.520325,Holcoglossum_nujiangense:3.924106):1.226617,((Holcoglossum_weixiense:0.738014,Holcoglossum_sinicum:0.738014):1.155027,Holcoglossum_flavescens:1.89304):3.257683):0.111659,Holcoglossum_rupestre:5.262383):0.322942):0.205793):1.440916):1.994392,((Pendulorchis_gaoligongensis:2.964455,Pendulorchis_himalaica:2.964455):4.747009,((Holcoglossum_kimballianum:3.906952,Holcoglossum_subulifolium:3.906952):2.738029,(Chenorchis_singchii:1.579653,((Holcoglossum_nagalandense:1.270221,(Phalaenopsis_amabilis_subsp._rosenstromii:0.623546,Phalaenopsis_amabilis_subsp._moluccana:0.623546):0.646675):0.306541,Phalaenopsis_aphrodite_subsp._formosana:1.576762):0.00289):5.065328):1.066484):1.514961,Holcoglossum_sp._lushui:9.22645,Holcoglossum_sp._dulongjiang:9.22645,Holcoglossum_sp._8439:9.22645,Holcoglossum_sp._8997:9.22645,Holcoglossum_sp._8190:9.22645,Holcoglossum_sp._8311:9.22645,Holcoglossum_sp._bapo:9.22645,Holcoglossum_sp._bingzhongluo:9.22645,Holcoglossum_calcicola:9.22645):0.936903):0.944829,Papilionanthe_vandarum:11.10818,Papilionanthe_taiwaniana:11.10818,Papilionanthe_sillemiana:11.10818,Papilionanthe_pedunculata:11.10818,Papilionanthe_tricuspidata:11.10818,Papilionanthe_greenii:11.10818,Papilionanthe_teres_f._candida:11.10818):1.375234):0.789701):0.005133,Aerides_sp._Szlachetko_s.n.:13.27824,Aerides_aff._lawrenceae_Sul065:13.27824,Aerides_aff._lawrenceae_SB050:13.27824,Aerides_jansonii:13.27824,Aerides_timorana:13.27824,Aerides_roebelenii:13.27824,Aerides_orthocentra:13.27824,Aerides_savageana:13.27824,Aerides_shibatiana:13.27824,Aerides_augustiana:13.27824,Aerides_macmorlandii:13.27824,Aerides_affinis:13.27824,Aerides_dasypogon:13.27824,Aerides_leonaei:13.27824,Aerides_lepida:13.27824,Aerides_mcmorlandii:13.27824,Aerides_ortgiesiana:13.27824,Aerides_odorata_var._bicuspidata:13.27824,Aerides_multiflora_var._multiflora:13.27824,Vanda_garayi:13.27824,Vanda_semiteretifolia:13.27824,Vanda_aurantiaca:13.27824,Vanda_aurea:13.27824,Vanda_insularum:13.27824,Vanda_confusa:13.27824,Vanda_fuscoviridis:13.27824,Vanda_petersiana:13.27824,Vanda_charlesworthii:13.27824,Vanda_javierae:13.27824,Vanda_bidupensis:13.27824,Vanda_punctata:13.27824,Vanda_arbuthnotiana:13.27824,Vanda_chlorosantha:13.27824,Vanda_motesiana:13.27824,Vanda_vipanii:13.27824,Vanda_lombokensis:13.27824,Vanda_scandens:13.27824,Vanda_longitepala:13.27824,Vanda_wightii:13.27824,Vanda_foetida:13.27824,Vanda_amoena:13.27824,Vanda_boumaniae:13.27824,Vanda_hybr:13.27824,Vanda_jainii:13.27824,Vanda_dives:13.27824,Vanda_barnesii:13.27824,Vanda_frankieana:13.27824,Vanda_gibbsiae:13.27824,Vanda_hookeri:13.27824,Vanda_rubra:13.27824,Vanda_suavis:13.27824,Vanda_×charlesworthtii:13.27824,Vanda_coerulea_f._luwangalba:13.27824,Vanda_tricolor_var._suavis:13.27824,Vanda_cristata_var._multiflora:13.27824):3.387971,Sarcoglyphis_mirabilis:16.66621,Sarcoglyphis_thailandica:16.66621,Sarcoglyphis_potamophila:16.66621,Sarcoglyphis_lilacina:16.66621,Sarcoglyphis_masiusii:16.66621,Sarcoglyphis_pensilis:16.66621,Sarcoglyphis_arunachalensis:16.66621,Sarcoglyphis_fimbriata:16.66621,Sarcoglyphis_flava:16.66621,Sarcoglyphis_magnirostris:16.66621,Sarcoglyphis_brevilabia:16.66621):0.212048,(Pteroceras_decipiens:8.439095,Pteroceras_sp._Szlachetko_s.n.:8.439095,Pteroceras_muriculatum:8.439095,Pteroceras_simondianum:8.439095,Pteroceras_cladostachyum:8.439095,Pteroceras_erosulum:8.439095,Pteroceras_indicum:8.439095,Pteroceras_biserratum:8.439095,Pteroceras_vriesii:8.439095,Pteroceras_leopardinum:8.439095,Pteroceras_teres:8.439095,Pteroceras_monsooniae:8.439095,Pteroceras_compressum:8.439095,Pteroceras_unguiculatum:8.439095,Pteroceras_hirsutum:8.439095,Pteroceras_muluense:8.439095,Pteroceras_viridiflorum:8.439095,Pteroceras_spathibrachiatum:8.439095,Pteroceras_violaceum:8.439095,Pteroceras_asperatum:8.439095,Pteroceras_fragrans:8.439095,Pteroceras_philippinense:8.439095,Pteroceras_longicalcareum:8.439095,Pteroceras_fraternum:8.439095,Pteroceras_iboense:8.439095,Pteroceras_loratum:8.439095,Pteroceras_nabawanense:8.439095)Pteroceras:8.439095,(Ascochilopsis_myosurus:8.439095,Ascochilopsis_lobata:8.439095)Ascochilopsis:8.439095,(Taeniophyllum_aphyllum:8.439095,Taeniophyllum_pusillum:8.439095,Taeniophyllum_biocellatum:8.439095,Taeniophyllum_smithii:8.439095,Taeniophyllum_glandulosum:8.439095,Taeniophyllum_fasciola:8.439095,Taeniophyllum_complanatum:8.439095,Taeniophyllum_copelandii:8.439095,Taeniophyllum_crenatum:8.439095,Taeniophyllum_pulvinatum:8.439095,Taeniophyllum_cochleare:8.439095,Taeniophyllum_amboinense:8.439095,Taeniophyllum_hasseltii:8.439095,Taeniophyllum_trachybracteum:8.439095,Taeniophyllum_clavatum:8.439095,Taeniophyllum_coiloglossum:8.439095,Taeniophyllum_leucanthum:8.439095,Taeniophyllum_aureum:8.439095,Taeniophyllum_calyptrochilum:8.439095,Taeniophyllum_dentilobum:8.439095,Taeniophyllum_jensenianum:8.439095,Taeniophyllum_petrophilum:8.439095,Taeniophyllum_fragrans:8.439095,Taeniophyllum_coxii:8.439095,Taeniophyllum_crepidiforme:8.439095,Taeniophyllum_calceolus:8.439095,Taeniophyllum_setipes:8.439095,Taeniophyllum_muelleri:8.439095,Taeniophyllum_andamanicum:8.439095,Taeniophyllum_robustum:8.439095,Taeniophyllum_pachyacris:8.439095,Taeniophyllum_singulare:8.439095,Taeniophyllum_mamilliferum:8.439095,Taeniophyllum_antennatum:8.439095,Taeniophyllum_subtrilobum:8.439095,Taeniophyllum_orbiculare:8.439095,Taeniophyllum_carnosiflorum:8.439095,Taeniophyllum_philippinense:8.439095,Taeniophyllum_recurvirostrum:8.439095,Taeniophyllum_elmeri:8.439095,Taeniophyllum_asperatum:8.439095,Taeniophyllum_scaberulum:8.439095,Taeniophyllum_micranthum:8.439095,Taeniophyllum_ferox:8.439095,Taeniophyllum_excavatum:8.439095,Taeniophyllum_rugulosum:8.439095,Taeniophyllum_apiculatum:8.439095,Taeniophyllum_inconspicuum:8.439095,Taeniophyllum_palmicola:8.439095,Taeniophyllum_trichopus:8.439095,Taeniophyllum_cardiophorum:8.439095,Taeniophyllum_pectiniferum:8.439095,Taeniophyllum_muricatum:8.439095,Taeniophyllum_aggregatum:8.439095,Taeniophyllum_fasciculatum:8.439095,Taeniophyllum_macranthum:8.439095,Taeniophyllum_borneense:8.439095,Taeniophyllum_saccatum:8.439095,Taeniophyllum_quaquaversum:8.439095,Taeniophyllum_filiforme:8.439095,Taeniophyllum_keysseri:8.439095,Taeniophyllum_oblongum:8.439095,Taeniophyllum_stipulaceum:8.439095,Taeniophyllum_arachnites:8.439095,Taeniophyllum_longisetigerum:8.439095,Taeniophyllum_whistleri:8.439095,Taeniophyllum_quadrilobum:8.439095,Taeniophyllum_iboense:8.439095,Taeniophyllum_pallidum:8.439095,Taeniophyllum_kenejianum:8.439095,Taeniophyllum_nephrophorum:8.439095,Taeniophyllum_hygrophilum:8.439095,Taeniophyllum_wakatinense:8.439095,Taeniophyllum_affine:8.439095,Taeniophyllum_giriwoense:8.439095,Taeniophyllum_savaiiense:8.439095,Taeniophyllum_leptorrhizum:8.439095,Taeniophyllum_arunachalense:8.439095,Taeniophyllum_rhomboglossum:8.439095,Taeniophyllum_elegantissimum:8.439095,Taeniophyllum_radiatum:8.439095,Taeniophyllum_platyrhizum:8.439095,Taeniophyllum_norfolkianum:8.439095,Taeniophyllum_brachypus:8.439095,Taeniophyllum_merrillii:8.439095,Taeniophyllum_pleistorhizum:8.439095,Taeniophyllum_kompsopus:8.439095,Taeniophyllum_phaeanthum:8.439095,Taeniophyllum_cycloglossum:8.439095,Taeniophyllum_paludicola:8.439095,Taeniophyllum_insulare:8.439095,Taeniophyllum_confertum:8.439095,Taeniophyllum_xerophilum:8.439095,Taeniophyllum_palawense:8.439095,Taeniophyllum_pallidiflorum:8.439095,Taeniophyllum_campanulatum:8.439095,Taeniophyllum_trachypus:8.439095,Taeniophyllum_maximum:8.439095,Taeniophyllum_gracile:8.439095,Taeniophyllum_quadratum:8.439095,Taeniophyllum_biloculare:8.439095,Taeniophyllum_gilimalense:8.439095,Taeniophyllum_trilobum:8.439095,Taeniophyllum_stella:8.439095,Taeniophyllum_kapahense:8.439095,Taeniophyllum_canaliculatum:8.439095,Taeniophyllum_cucullatum:8.439095,Taeniophyllum_engae:8.439095,Taeniophyllum_stenosepalum:8.439095,Taeniophyllum_intermedium:8.439095,Taeniophyllum_merapiense:8.439095,Taeniophyllum_potamophyllum:8.439095,Taeniophyllum_lamprorhizum:8.439095,Taeniophyllum_capillare:8.439095,Taeniophyllum_paludosum:8.439095,Taeniophyllum_album:8.439095,Taeniophyllum_reijnvaanae:8.439095,Taeniophyllum_neopommeranicum:8.439095,Taeniophyllum_macrorhynchum:8.439095,Taeniophyllum_cylindrocentrum:8.439095,Taeniophyllum_concavum:8.439095,Taeniophyllum_physodes:8.439095,Taeniophyllum_exotrachys:8.439095,Taeniophyllum_toranum:8.439095,Taeniophyllum_djampangense:8.439095,Taeniophyllum_pahangense:8.439095,Taeniophyllum_rostratum:8.439095,Taeniophyllum_clavicalcar:8.439095,Taeniophyllum_pubicarpum:8.439095,Taeniophyllum_leytense:8.439095,Taeniophyllum_bakhuizenii:8.439095,Taeniophyllum_pantjarense:8.439095,Taeniophyllum_proboscideum:8.439095,Taeniophyllum_marianense:8.439095,Taeniophyllum_jacobsonii:8.439095,Taeniophyllum_bicostulatum:8.439095,Taeniophyllum_tripulvinatum:8.439095,Taeniophyllum_ficicola:8.439095,Taeniophyllum_trukense:8.439095,Taeniophyllum_confusum:8.439095,Taeniophyllum_sumatranum:8.439095,Taeniophyllum_mangiferae:8.439095,Taeniophyllum_daroussinii:8.439095,Taeniophyllum_rubrum:8.439095,Taeniophyllum_rhodantherum:8.439095,Taeniophyllum_lobatum:8.439095,Taeniophyllum_foliatum:8.439095,Taeniophyllum_rostellatum:8.439095,Taeniophyllum_montanum:8.439095,Taeniophyllum_triangulare:8.439095,Taeniophyllum_calcaratum:8.439095,Taeniophyllum_manubrioliferum:8.439095,Taeniophyllum_kaniense:8.439095,Taeniophyllum_doctersii:8.439095,Taeniophyllum_torricellense:8.439095,Taeniophyllum_hirtum:8.439095,Taeniophyllum_dischorense:8.439095,Taeniophyllum_annuliferum:8.439095,Taeniophyllum_ledermannii:8.439095,Taeniophyllum_erinaceum:8.439095,Taeniophyllum_grandiflorum:8.439095,Taeniophyllum_orthorhynchum:8.439095,Taeniophyllum_graptolitum:8.439095,Taeniophyllum_ovale:8.439095,Taeniophyllum_breviscapum:8.439095,Taeniophyllum_tenerrimum:8.439095,Taeniophyllum_proliferum:8.439095,Taeniophyllum_brunnescens:8.439095,Taeniophyllum_latipetalum:8.439095,Taeniophyllum_fimbriatum:8.439095,Taeniophyllum_schlechteri:8.439095,Taeniophyllum_aurantiacum:8.439095,Taeniophyllum_minutiflorum:8.439095,Taeniophyllum_tamianum:8.439095,Taeniophyllum_retrospiculatum:8.439095,Taeniophyllum_esetiferum:8.439095,Taeniophyllum_minimum:8.439095,Taeniophyllum_malianum:8.439095,Taeniophyllum_celebicum:8.439095,Taeniophyllum_conoceras:8.439095,Taeniophyllum_macrotaenium:8.439095,Taeniophyllum_jadunae:8.439095,Taeniophyllum_gracillimum:8.439095,Taeniophyllum_alwisii:8.439095,Taeniophyllum_c
```
