## supplemental code for "The realised velocity of climate change reveals remarkable idiosyncrasy of species’ distributional shifts": ALLOTB.tre (part 11 of 12)

```
ymboglossum:8.439095,Taeniophyllum_calyptrogyne:8.439095,Taeniophyllum_reijnvaaniae:8.439095,Taeniophyllum_reijnvaanii:8.439095)Taeniophyllum:8.439095,(Sarcanthopsis_hansemannii:8.439095,Sarcanthopsis_nagarensis:8.439095,Sarcanthopsis_woodfordii:8.439095,Sarcanthopsis_warocqueana:8.439095,Sarcanthopsis_quaifei:8.439095)Sarcanthopsis:8.439095,(Plectorrhiza_tridentata:8.439095,Plectorrhiza_brevilabris:8.439095,Plectorrhiza_erecta:8.439095)Plectorrhiza:8.439095,(Stereochilus_dalatensis:8.439095,Stereochilus_laxus:8.439095,Stereochilus_hirtus:8.439095,Stereochilus_brevirachis:8.439095,Stereochilus_erinaceus:8.439095,Stereochilus_ringens:8.439095,Stereochilus_pachyphyllus:8.439095,Stereochilus_erinaccus:8.439095)Stereochilus:8.439095,(Sarcophyton_crassifolium:8.439095,Sarcophyton_taiwanianum:8.439095,Sarcophyton_pachyphyllum:8.439095)Sarcophyton:8.439095,(Microtatorchis_sp._Carlsward_387:8.439095,Microtatorchis_kaniensis:8.439095,Microtatorchis_taenioides:8.439095,Microtatorchis_musciformis:8.439095,Microtatorchis_alata:8.439095,Microtatorchis_multiflora:8.439095,Microtatorchis_oreophila:8.439095,Microtatorchis_perpusilla:8.439095,Microtatorchis_tubulosa:8.439095,Microtatorchis_platyrhachis:8.439095,Microtatorchis_govidjoae:8.439095,Microtatorchis_acuminata:8.439095,Microtatorchis_steenisii:8.439095,Microtatorchis_javanica:8.439095,Microtatorchis_bryoides:8.439095,Microtatorchis_iboetii:8.439095,Microtatorchis_celebica:8.439095,Microtatorchis_compacta:8.439095,Microtatorchis_samoensis:8.439095,Microtatorchis_flaccida:8.439095,Microtatorchis_brachyceras:8.439095,Microtatorchis_papuana:8.439095,Microtatorchis_carinata:8.439095,Microtatorchis_doctersii:8.439095,Microtatorchis_ceratostylis:8.439095,Microtatorchis_lamii:8.439095,Microtatorchis_flava:8.439095,Microtatorchis_muriculata:8.439095,Microtatorchis_aristata:8.439095,Microtatorchis_terrestris:8.439095,Microtatorchis_podochiloides:8.439095,Microtatorchis_chaetophora:8.439095,Microtatorchis_laxa:8.439095,Microtatorchis_erosula:8.439095,Microtatorchis_schlechteri:8.439095,Microtatorchis_triloba:8.439095,Microtatorchis_finisterrae:8.439095,Microtatorchis_collina:8.439095,Microtatorchis_pterophora:8.439095,Microtatorchis_paife:8.439095,Microtatorchis_smithii:8.439095,Microtatorchis_papillosa:8.439095,Microtatorchis_hosokawae:8.439095,Microtatorchis_torrtcellensis:8.439095,Microtatorchis_clavicalcarata:8.439095,Microtatorchis_clementsii:8.439095,Microtatorchis_bracteata:8.439095,Microtatorchis_potamophila:8.439095,Microtatorchis_triangulipetala:8.439095,Microtatorchis_rhomboglossa:8.439095,Microtatorchis_docteraii:8.439095,Microtatorchis_labatii:8.439095,Microtatorchis_occultans:8.439095)Microtatorchis:8.439095,(Diploprora_truncata:8.439095,Diploprora_championii:8.439095)Diploprora:8.439095,(Diplocentrum_congestum:8.439095,Diplocentrum_recurvum:8.439095)Diplocentrum:8.439095,Trachoma_brevirhachis:16.87826,Rhinerrhiza_divitiflora:16.87826,x_Ascocenda_sp._NK-2012:16.87826,x_Mokara_cv._Yellow:16.87826,Ascocentrum_micranthum:16.87826,Phalaenopsis_honghenensis:16.87826,Phalaenopsis_hainanensis:16.87826,Phalaenopsis_sp._SBB-0959:16.87826,Phalaenopsis_lindenii:16.87826,Phalaenopsis_sanderiana:16.87826,Phalaenopsis_viridis:16.87826,Phalaenopsis_sp._SM9108:16.87826,Phalaenopsis_sp._SH-2010:16.87826,Phalaenopsis_borneensis:16.87826,Phalaenopsis_finleyi:16.87826,Phalaenopsis_lobbii:16.87826,Phalaenopsis_schilleriana:16.87826,Phalaenopsis_valentinii:16.87826,Phalaenopsis_malipoensis:16.87826,Phalaenopsis_regnieriana:16.87826,Phalaenopsis_thailandica:16.87826,Phalaenopsis_veitchiana:16.87826,Phalaenopsis_leucorrhoda:16.87826,Phalaenopsis_singuliflora:16.87826,Phalaenopsis_robinsonii:16.87826,Phalaenopsis_luteola:16.87826,Phalaenopsis_gersenii:16.87826,Phalaenopsis_rolfeana:16.87826,Phalaenopsis_amphitrite:16.87826,Phalaenopsis_mysorensis:16.87826,Phalaenopsis_pingxiangensis:16.87826,Phalaenopsis_foestermannii:16.87826,Phalaenopsis_lindeni:16.87826,Phalaenopsis_natmataungensis:16.87826,Phalaenopsis_rundumensis:16.87826,Phalaenopsis_×amphitrita:16.87826,Phalaenopsis_×dilucula:16.87826):4.991088,(((((Angraecum_oblongifolium:8.116921,((Angraecum_nanum:6.730136,(Angraecum_pingue:2.576467,Angraecum_triangulifolium:2.576467):4.153669):0.65704,((Angraecum_teres:5.721697,Angraecum_dives:5.721697):1.663419,(((((Angraecum_cadetii:0.660116,(Angraecum_bracteosum:0.654981,Angraecum_striatum:0.654981):0.005135):4.912645,((Angraecum_viguieri:3.425783,Angraecum_magdalenae:3.425783):1.299631,((Angraecum_compactum:2.55464,Angraecum_leonis:2.55464):0.404846,Angraecum_clareae:2.959486):1.765928):0.847347):0.003095,(Sobennikoffia_humbertiana:2.787928,Sobennikoffia_fournieriana:2.787938,Sobennikoffia_robusta:2.787938,Sobennikoffia_poissoniana:2.787938):2.787928):1.509288,(((((Angraecum_corrugatum:0.6674,Angraecum_conchoglossum:0.6674):3.390106,(Angraecum_linearifolium:3.860939,(Angraecum_mirabile:3.859346,(Angraecum_conchiferum:0.82227,Angraecum_expansum:0.82227):3.037076):0.001593):0.196567):1.020676,(Angraecum_arachnites:3.511742,(Angraecum_germinyanum:3.028537,Angraecum_appendiculatum:3.028537):0.483205):1.56644):1.663132,(((Angraecum_penzigianum:2.556263,(Angraecum_florulentum:2.21,(Angraecum_serpens:0.992338,Angraecum_moratii:0.992338):1.217662):0.346263):3.758404,(Angraecum_amplexicaule:6.01609,(Angraecum_multiflorum:5.026338,((Angraecum_huntleyoides:3.967387,(Angraecum_caulescens:3.328319,Angraecum_calceolus:3.328319):0.639068):0.930791,((((Angraecum_obversifolium:2.679948,Angraecum_costatum:2.679948):0.673635,(Angraecum_tenuifolium:2.407533,((Angraecum_tenuispica:0.673957,(Angraecum_pauciramosum:0.671033,(Angraecum_caricifolium:0.004276,Angraecum_musculiferum:0.004276):0.666758):0.002923):1.464192,(Angraecum_madagascariense:0.002429,Angraecum_appendiculoides:0.002429):2.135719):0.269384):0.94605):0.065179,Angraecum_hermannii:3.418762):0.775021,(Angraecum_sacciferum:3.4225,((Angraecum_chaetopodum:1.319197,Angraecum_ochraceum:1.319197):1.885896,(Angraecum_pinifolium:3.204088,((Angraecum_cordemoyi:2.530507,(Angraecum_baronii:2.402819,Angraecum_setipes:2.402819):0.127688):0.32948,Angraecum_zaratananae:2.859986):0.344101):0.001006):0.217407):0.771282):0.704396):0.128159):0.989752):0.298577):0.32657,Angraecum_pseudofilicornu:6.641237):0.100077):0.001232,(Oeoniella_polystachys:3.371273,Oeoniella_aphrodite:3.371283):3.371273):0.342598):0.297978,(Angraecum_eburneum_subsp._eburneum:1.140372,(((Angraecum_eburneum_subsp._xerophilum:0.677942,Angraecum_eburneum:0.677942):0.003356,Angraecum_eburneum_subsp._superbum:0.681298):0.224576,Angraecum_longicalcar:0.905874):0.234498):6.24275):0.001995):0.00206):0.729745):2.01067,((Angraecum_praestans:7.639134,((Angraecum_pterophyllum:3.977152,Angraecum_panicifolium:3.977152):0.725551,((Angraecum_drouhardii:0.99206,Angraecum_lecomtei:0.99206):2.680287,((Angraecum_dryadum:2.824142,(Angraecum_sterrophyllum:2.819432,(Angraecum_letouzeyi:0.003303,Angraecum_palmicola:0.003303):2.81613):0.004709):0.006924,(Angraecum_peyrotii:1.655019,Angraecum_ankeranense:1.655019):1.176047):0.841281):1.030356):2.936431):0.400412,((Angraecum_mauritianum:1.490407,(Angraecum_danguyanum:1.485411,(Angraecum_dasycarpum:0.725486,Angraecum_pectinatum:0.725486):0.759925):0.004996):2.902302,Angraecum_filicornu:4.392709):3.646837):2.088045):0.003556,(((Angraecum_borbonicum:2.447499,(Angraecum_rutenbergianum:2.444426,(Angraecum_cornigerum:1.457759,(Angraecum_liliodorum:0.952454,(((Angraecum_didieri:0.390858,Angraecum_pseudodidieri:0.390858):0.002494,Angraecum_elephantinum:0.393351):0.312774,Angraecum_obesum:0.706126):0.246329):0.505304):0.986668):0.003073):0.895447,Angraecum_cucullatum:3.342946):3.138712,Angraecum_sedifolium:6.481658):3.649489):0.440613,(((((((((((((Jumellea_longivaginans:0.242169,Jumellea_bathiei:0.242169):0.272396,Jumellea_hyalina:0.514564):0.015064,(Jumellea_spathulata:0.413517,Jumellea_ibityana:0.413517):0.116112):0.307478,Jumellea_pachyceras:0.837106):0.426579,Jumellea_alionae:1.263685):0.848086,Jumellea_pailleri:2.111771):0.262753,((Jumellea_densifoliata:1.543015,Jumellea_amplifolia:1.543015):0.82407,(Jumellea_recurva:2.327258,Jumellea_major:2.327258):0.039827):0.00744):0.335185,((((((Jumellea_majalis:0.636701,Jumellea_brevifolia:0.636701):0.715629,Jumellea_anjouanensis:1.35233):0.937004,(Jumellea_stenoglossa:1.785934,Jumellea_teretifolia:1.785934):0.5034):0.225102,Jumellea_unguicularis:2.514436):0.187236,(((Jumellea_linearipetala:0.43771,Jumellea_divaricata:0.43771):0.145617,Jumellea_exilis:0.583327):0.002328,Jumellea_flavescens:0.585655):2.116018):0.002263,Jumellea_ambongensis:2.703935):0.005774):0.012045,(((((((Jumellea_tsaratananae:0.186351,Jumellea_brachycentra:0.186351):0.157467,Jumellea_triquetra:0.343818):0.50224,Jumellea_maxillarioides:0.846058):0.398145,Jumellea_imerinensis:1.244203):0.092641,Jumellea_peyrotii:1.336845):0.672099,Jumellea_jumelleana:2.008944):0.317515,Jumellea_stenophylla:2.326459):0.395296):0.010419,((((((((Jumellea_comorensis:0.354107,Jumellea_papangensis:0.354107):0.077938,Jumellea_walleri:0.432044):0.914056,Jumellea_bosseri:1.346101):0.509852,Jumellea_confusa:1.855952):0.001416,((Jumellea_recta:0.607498,Jumellea_arborescens:0.607498):0.009781,Jumellea_gracilipes:0.617279):1.240089):0.229668,Jumellea_similis:2.087036):0.246814,((Jumellea_fragrans:0.539725,Jumellea_rossii:0.539725):1.647894,Jumellea_francoisii:2.187619):0.146231):0.25119,Jumellea_lignosa:2.58504):0.147133):1.037535,(Jumellea_rigida:2.781768,Jumellea_tenuibracteata:2.781768):0.98794,Jumellea_sp._Heidelberg_BG_122887:3.76972,Jumellea_sp._Schoenbrunn_s.n.:3.76972,Jumellea_arachnantha:3.76972,Jumellea_sp._2_Rakotoarivelo_&_al._149:3.76972,Jumellea_cowanii:3.76972,Jumellea_punctata:3.76972,Jumellea_nutans:3.76972,Jumellea_stipitata:3.76972,Jumellea_usambarensis:3.76972,Jumellea_pachyra:3.76972,Jumellea_ambrensis:3.76972,Jumellea_marojejiensis:3.76972,Jumellea_intricata:3.76972,Jumellea_angustifolia:3.76972,Jumellea_cyrtoceras:3.76972,Jumellea_dendrobioides:3.76972,Jumellea_gladiator:3.76972,Jumellea_porrigens:3.76972,Jumellea_zaratananae:3.76972,Jumellea_gregariiflora:3.76972,Jumellea_ophioplectron:3.76972,Jumellea_phalaenophora:3.76972,Jumellea_sp._Fournel_85:3.76972,Jumellea_sp._Fournel_9:3.76972,Jumellea_sp._Pailler_203:3.76972,Jumellea_sp._CM-2013:3.76972,Jumellea_cf._exilis_Pailler_25:3.76972,Jumellea_cf._brachycentra_CM-2013:3.76972,Jumellea_cf._divaricata_CM-2013:3.76972,Jumellea_arboreacens:3.76972,Jumellea_bernetiana:3.76972,Jumellea_filicornuides:3.76972,Jumellea_nudans:3.76972):3.781512,(((((((Aeranthes_arachnites:0.412294,Aeranthes_grandiflora:0.412294):0.439646,Aeranthes_virginalis:0.85194):0.245475,((Aeranthes_peyrotii:0.794846,Aeranthes_longipes:0.794846):0.299331,Aeranthes_strangulata:1.094177):0.003238):0.71399,(Aeranthes_caudata:1.567811,Aeranthes_ramosa:1.567811):0.243594):0.327531,(Aeranthes_neoperrieri:2.135711,Aeranthes_moratii:2.135711):0.003226):1.469669,Aeranthes_aemula:3.608606):1.212629,Aeranthes_tenella:4.821235,Aeranthes_hermannii:4.82124,Aeranthes_parkesii:4.82124,Aeranthes_setiformis:4.82124,Aeranthes_albidiflora:4.82124,Aeranthes_campbelliae:4.82124,Aeranthes_tropophila:4.82124,Aeranthes_carnosa:4.82124,Aeranthes_schlechteri:4.82124,Aeranthes_antennophora:4.82124,Aeranthes_orophila:4.82124,Aeranthes_angustidens:4.82124,Aeranthes_ecalcarata:4.82124,Aeranthes_dentiens:4.82124,Aeranthes_nidus:4.82124,Aeranthes_tricalcarata:4.82124,Aeranthes_africana:4.82124,Aeranthes_filipes:4.82124,Aeranthes_robusta:4.82124,Aeranthes_denticulata:4.82124,Aeranthes_subramosa:4.82124,Aeranthes_crassifolia:4.82124,Aeranthes_orthopoda:4.82124,Aeranthes_leandriana:4.82124,Aeranthes_adenopoda:4.82124,Aeranthes_sambiranoensis:4.82124,Aeranthes_ambrensis:4.82124,Aeranthes_bathieana:4.82124,Aeranthes_setipes:4.82124,Aeranthes_polyanthemus:4.82124,Aeranthes_multinodis:4.82124,Aeranthes_parvula:4.82124,Aeranthes_laxiflora:4.82124,Aeranthes_arachnitis:4.82124,Aeranthes_comarensis:4.82124,Aeranthes_fasciola:4.82124,Aeranthes_grandidieriana:4.82124,Aeranthes_pachyrrhizus:4.82124,Aeranthes_sesquipedalis:4.82124,Aeranthes_wawrae:4.82124):2.729986):0.368406,((Angraecum_sororium:4.856945,Angraecum_sesquipedale:4.856945):2.062041,Lemurorchis_madagascariensis:6.918986):1.000641):2.652133):5.563296,(((((((((((((((((Aerangis_fastuosa:3.726701,Aerangis_modesta:3.726701):0.001996,Aerangis_ellisii:3.728697):1.933658,(Aerangis_citrata:1.508486,Aerangis_macrocentra:1.508486):4.153868):0.10399,Aerangis_punctata:5.766345):0.314742,(Aerangis_somalensis:3.29403,Aerangis_coriacea:3.29403):2.787057):0.002349,(((((Aerangis_brachycarpa:0.002958,Aerangis_confusa:0.002958):0.978855,Aerangis_ugandensis:0.981813):0.496861,Aerangis_biloba:1.478675):1.388086,Aerangis_kirkii:2.866761):2.630362,Aerangis_kotschyana:5.497123):0.586312):0.002277,(Aerangis_verdickii:3.099089,Aerangis_thomsonii:3.099089):2.986624,Aerangis_hyaloides:6.08573,Aerangis_hildebrandtii:6.08573,Aerangis_hariotiana:6.08573,Aerangis_articulata:6.08573,Aerangis_graminifolia:6.08573,Aerangis_coursiana:6.08573,Aerangis_boutonii:6.08573,Aerangis_divitiflora:6.08573,Aerangis_humblotii:6.08573,Aerangis_mystacidii:6.08573,Aerangis_megaphylla:6.08573,Aerangis_stylosa:6.08573,Aerangis_montana:6.08573,Aerangis_oligantha:6.08573,Aerangis_gravenreuthii:6.08573,Aerangis_jacksonii:6.08573,Aerangis_decaryana:6.08573,Aerangis_gracillima:6.08573,Aerangis_concavipetala:6.08573,Aerangis_collum-cygni:6.08573,Aerangis_seegeri:6.08573,Aerangis_primulina:6.08573,Aerangis_carnea:6.08573,Aerangis_stelligera:6.08573,Aerangis_alcicornis:6.08573,Aerangis_calantha:6.08573,Aerangis_pallidiflora:6.08573,Aerangis_flexuosa:6.08573,Aerangis_cryptodon:6.08573,Aerangis_arachnopus:6.08573,Aerangis_splendida:6.08573,Aerangis_appendiculata:6.08573,Aerangis_distincta:6.08573,Aerangis_pulchella:6.08573,Aerangis_fuscata:6.08573,Aerangis_hologlottis:6.08573,Aerangis_mooreana:6.08573,Aerangis_monantha:6.08573,Aerangis_rostellaris:6.08573,Aerangis_spiculata:6.08573,Aerangis_bouarensis:6.08573,Aerangis_chirioana:6.08573,Aerangis_sp._CM-2013:6.08573,Aerangis_sp._NMK_9861.10346:6.08573,Aerangis_cordatighandula:6.08573,Aerangis_curnowiana:6.08573,Aerangis_erythurua:6.08573,Aerangis_maireae_la:6.08573,Aerangis_pallida:6.08573,Aerangis_schliehenii:6.08573,Aerangis_ellisii_var._grandiflora:6.08573,Aerangis_luteoalba_var._rhodosticta:6.08573):3.109762,(Eurychone_galeandrae:4.619829,Eurychone_rothschildiana:4.619829):4.575645):1.857001,(((((Mystacidium_braybonae:0.304664,Mystacidium_capense:0.304664):0.00382,Mystacidium_aliceae:0.308484):0.696559,Mystacidium_flanaganii:1.005043,Mystacidium_tanganyikense:1.00506,Mystacidium_pusillum:1.00506,Mystacidium_nguruense:1.00506,Mystacidium_venosum:1.00506,Mystacidium_pulchellum:1.00506,Mystacidium_gracile:1.00506,Mystacidium_aliciae:1.00506,Mystacidium_dauphinense:1.00506,Mystacidium_distichum:1.00506):6.483663,(Angraecopsis_parviflora:6.867051,(Angraecopsis_amaniensis:5.149421,(Angraecopsis_breviloba:1.646589,Sphyrarhynchus_schliebenii:1.646589):3.502832):1.71763,Angraecopsis_sp._Schoenbrunn_s.n.:6.86706,Angraecopsis_dolabriformis:6.86706,Angraecopsis_thomensis:6.86706,Angraecopsis_pusilla:6.86706,Angraecopsis_holochila:6.86706,Angraecopsis_tenerrima:6.86706,Angraecopsis_malawiensis:6.86706,Angraecopsis_hallei:6.86706,Angraecopsis_trifurca:6.86706,Angraecopsis_pobeguinii:6.86706,Angraecopsis_lisowskii:6.86706,Angraecopsis_lovettii:6.86706,Angraecopsis_gassneri:6.86706,Angraecopsis_cryptantha:6.86706,Angraecopsis_parva:6.86706,Angraecopsis_tridens:6.86706,Angraecopsis_ischnopus:6.86706,Angraecopsis_gracillima:6.86706,Angraecopsis_macrophylla:6.86706,Angraecopsis_elliptica:6.86706):0.621656):1.161512,((((Rhipidoglossum_rutilum:3.288326,Rhipidoglossum_subsimplex:3.288326):2.205759,(Rhipidoglossum_xanthopollinium:4.216669,Rhipidoglossum_kamerunense:4.216669):1.277416):0.003901,Rhipidoglossum_montanum:5.497987,Rhipidoglossum_brevifolium:5.498,Rhipidoglossum_longicalcar:5.498,Rhipidoglossum_obanense:5.498,Rhipidoglossum_laticalcar:5.498,Rhipidoglossum_globulosocalcaratum:5.498,Rhipidoglossum_tenuicalcar:5.498,Rhipidoglossum_bilobatum:5.498,Rhipidoglossum_orientalis:5.498,Rhipidoglossum_densiflorum:5.498,Rhipidoglossum_oxycentron:5.498,Rhipidoglossum_laxiflorum:5.498,Rhipidoglossum_paucifolium:5.498,Rhipidoglossum_ugandense:5.498,Rhipidoglossum_stellatum:5.498,Rhipidoglossum_tanneri:5.498,Rhipidoglossum_candidum:5.498,Rhipidoglossum_melianthum:5.498,Rhipidoglossum_pulchellum:5.498,Rhipidoglossum_ovale:5.498,Rhipidoglossum_mildbraedii:5.498,Rhipidoglossum_stolzii:5.498,Rhipidoglossum_magnicalcar:5.498,Rhipidoglossum_schimperianum:5.498,Rhipidoglossum_microphyllum:5.498,Rhipidoglossum_cuneatum:5.498,Rhipidoglossum_polyanthum:5.498,Rhipidoglossum_adoxum:5.498,Rhipidoglossum_ochyrae:5.498,Rhipidoglossum_curvatum:5.498,Rhipidoglossum_polydactylum:5.498,Rhipidoglossum_tenerrimum:5.498):0.00813,(Cribbia_brachyceras:1.883189,Cribbia_confusa:1.883189):3.622928):3.144103):2.402256):0.003632,((((Ypsilopus_longifolius:4.920437,Ypsilopus_viridiflorus:4.920437,Ypsilopus_erectus:4.92044,Ypsilopus_leedalii:4.92044,Ypsilopus_liae:4.92044):1.42101,(((Tridactyle_scottellii:0.660897,Tridactyle_crassifolia:0.660897):0.686156,(Tridactyle_anthomaniaca:0.522671,Tridactyle_filifolia:0.522671):0.824382):0.003318,(Tridactyle_bicaudata:1.346354,Tridactyle_aurantiopunctata:1.346354):0.004017,Tridactyle_sp._Szlachetko_s.n.:1.35037,Tridactyle_tanneri:1.35037,Tridactyle_furcistipes:1.35037,Tridactyle_citrina:1.35037,Tridactyle_oblongifolia:1.35037,Tridactyle_gentilii:1.35037,Tridactyle_inflata:1.35037,Tridactyle_inaequilonga:1.35037,Tridactyle_unguiculata:1.35037,Tridactyle_eggelingii:1.35037,Tridactyle_sarcodantha:1.35037,Tridactyle_pentalobata:1.35037,Tridactyle_stipulata:1.35037,Tridactyle_stevartiana:1.35037,Tridactyle_trimikeorum:1.35037,Tridactyle_cruciformis:1.35037,Tridactyle_latifolia:1.35037,Tridactyle_vanderlaaniana:1.35037,Tridactyle_virginea:1.35037,Tridactyle_fusifera:1.35037,Tridactyle_phaeocephala:1.35037,Tridactyle_armeniaca:1.35037,Tridactyle_nigrescens:1.35037,Tridactyle_truncatiloba:1.35037,Tridactyle_exellii:1.35037,Tridactyle_fimbriatipetala:1.35037,Tridactyle_muriculata:1.35037,Tridactyle_brevicalcarata:1.35037,Tridactyle_verrucosa:1.35037,Tridactyle_tridentata:1.35037,Tridactyle_translucens:1.35037,Tridactyle_laurentii:1.35037,Tridactyle_virgula:1.35037,Tridactyle_lagosensis:1.35037,Tridactyle_thomensis:1.35037,Tridactyle_minuta:1.35037,Tridactyle_lisowskii:1.35037,Tridactyle_tridactylites:1.35037,Tridactyle_brevifolia:1.35037,Tridactyle_tricuspis:1.35037,Tridactyle_nalaensis:1.35037,Tridactyle_flabellata:1.35037):4.991076):0.006509,Listrostachys_pertusa:6.347956):1.452196,(Podangis_dactyloceras:7.196616,((Cyrtorchis_arcuata:0.934249,Cyrtorchis_chailluana:0.934249):1.780122,(Cyrtorchis_praetermissa:1.970569,Cyrtorchis_ringens:1.970569):0.743803,Cyrtorchis_letouzeyi:2.71439,Cyrtorchis_seretii:2.71439,Cyrtorchis_acuminata:2.71439,Cyrtorchis_monteiroae:2.71439,Cyrtorchis_glaucifolia:2.71439,Cyrtorchis_brownii:2.71439,Cyrtorchis_injoloensis:2.71439,Cyrtorchis_henriquesiana:2.71439,Cyrtorchis_erythraeae:2.71439,Cyrtorchis_guillaumetii:2.71439,Cyrtorchis_hamata:2.71439,Cyrtorchis_aschersonii:2.71439,Cyrtorchis_neglecta:2.71439,Cyrtorchis_crassifolia:2.71439,Cyrtorchis_crenata:2.71439,Cyrtorchis_monteirae:2.71439):4.482245):0.603535):3.255955):0.452438,(Solenangis_clavata:6.478553,Solenangis_wakefieldii:6.478553):5.029991):0.004981,Calyptrochilum_christyanum:11.513525):1.075933,(((Angraecum_podochiloides:4.089398,(Angraecum_aporoides:2.538489,(Angraecum_distichum:0.189563,Angraecum_bancoense:0.189563):2.348927):1.550908):4.563779,((Angraecum_doratophyllum:0.967083,(Angraecum_gabonense:0.509852,(Angraecum_pungens:0.504673,Angraecum_atlanticum:0.504673):0.005179):0.457232):1.069078,Angraecum_subulatum:2.036161):6.617015):3.551591,((((((((Microcoelia_obovata:3.07572,Microcoelia_globulosa:3.07572):0.119474,Microcoelia_corallina:3.195194):3.199501,Microcoelia_stolzii:6.394695):1.560372,(Microcoelia_smithii:5.757399,Microcoelia_exilis:5.757399):2.197668):0.900282,((Microcoelia_gilpinae:6.209587,Microcoelia_bulbocalcarata:6.209587):0.36715,Microcoelia_megalorrhiza:6.576737):2.278612):0.097048,((Microcoelia_macrantha:7.136968,Microcoelia_aphylla:7.136968):1.232078,Microcoelia_cornuta:8.369046):0.583351):0.41123,Microcoelia_physophora:9.363627,Microcoelia_macrorhynchia:9.36364,Microcoelia_nyungwensis:9.36364,Microcoelia_jonssonii:9.36364,Microcoelia_microglossa:9.36364,Microcoelia_perrieri:9.36364,Microcoelia_dolichorhiza:9.36364,Microcoelia_decaryana:9.36364,Microcoelia_bispiculata:9.36364,Microcoelia_konduensis:9.36364,Microcoelia_leptostele:9.36364,Microcoelia_ornithocephala:9.36364,Microcoelia_caespitosa:9.36364,Microcoelia_elliotii:9.36364,Microcoelia_koehleri:9.36364,Microcoelia_moreauae:9.36364,Microcoelia_aurantiaca:9.36364,Microcoelia_hirschbergii:9.36364,Microcoelia_sanfordii:9.36364):2.83883,(((((Ancistrorhynchus_cephalotes:0.280477,Ancistrorhynchus_metteniae:0.280477):1.652953,Ancistrorhynchus_capitatus:1.93343):0.300328,Ancistrorhynchus_paysanii:2.233758):1.068542,Ancistrorhynchus_straussii:3.3023):1.716461,Ancistrorhynchus_recurvus:5.018761,Ancistrorhynchus_tenuicaulis:5.01877,Ancistrorhynchus_akeassiae:5.01877,Ancistrorhynchus_clandestinus:5.01877,Ancistrorhynchus_parviflorus:5.01877,Ancistrorhynchus_schumannii:5.01877,Ancistrorhynchus_crystalensis:5.01877,Ancistrorhynchus_refractus:5.01877,Ancistrorhynchus_laxiflorus:5.01877,Ancistrorhynchus_serratus:5.01877,Ancistrorhynchus_ovatus:5.01877,Ancistrorhynchus_brevifolius:5.01877):7.183697):0.002311):0.384691):1.055314,(Bolusiella_iridifolia:8.097793,Bolusiella_maudiae:8.097793):5.546979):0.552111,((Angraecum_eichlerianum:0.295621,(Angraecum_birrimense:0.003874,Angraecum_infundibulare:0.003874):0.291748):11.951318,((Angraecum_moandense:3.775799,(Angraecum_cultriforme:0.409263,Angraecum_erectum:0.409263):3.366536):7.044066,((((((Campylocentrum_tyrridion:5.888272,Campylocentrum_fasciola:5.888272):0.940322,Campylocentrum_schiedei:6.828594):0.001981,Campylocentrum_pachyrrhizum:6.830575):0.191907,Campylocentrum_poeppigii:7.022482):0.679919,((Campylocentrum_lansbergii:0.875652,Campylocentrum_jamaicense:0.875652):4.215836,Campylocentrum_micranthum:5.091487):2.610914,Campylocentrum_sp._Heidelberg_BG_122375:7.7024,Campylocentrum_ulei:7.7024,Campylocentrum_brenesii:7.7024,Campylocentrum_robustum:7.7024,Campylocentrum_neglectum:7.7024,Campylocentrum_pygmaeum:7.7024,Campylocentrum_madisonii:7.7024,Campylocentrum_crassirhizum:7.7024,Campylocentrum_sellowii:7.7024,Campylocentrum_asplundii:7.7024,Campylocentrum_huebnerioides:7.7024,Campylocentrum_cornejoi:7.7024,Campylocentrum_bonifaziae:7.7024,Campylocentrum_intermedium:7.7024,Campylocentrum_acutilobum:7.7024,Campylocentrum_steyermarkii:7.7024,Campylocentrum_huebneri:7.7024,Campylocentrum_hirtzii:7.7024,Campylocentrum_minutum:7.7024,Campylocentrum_colombianum:7.7024,Campylocentrum_polystachyum:7.7024,Campylocentrum_hirtellum:7.7024,Campylocentrum_densiflorum:7.7024,Campylocentrum_tenellum:7.7024,Campylocentrum_pauloense:7.7024,Campylocentrum_tenue:7.7024,Campylocentrum_puyense:7.7024,Campylocentrum_wawrae:7.7024,Campylocentrum_microphyllum:7.7024,Campylocentrum_multiflorum:7.7024,Campylocentrum_rimbachii:7.7024,Campylocentrum_iglesiasii:7.7024,Campylocentrum_grisebachii:7.7024,Campylocentrum_latifolium:7.7024,Campylocentrum_pugioniforme:7.7024,Campylocentrum_panamense:7.7024,Campylocentrum_organense:7.7024,Campylocentrum_hasslerianum:7.7024,Campylocentrum_hondurense:7.7024,Campylocentrum_pubirhachis:7.7024,Campylocentrum_amazonicum:7.7024,Campylocentrum_apiculatum:7.7024,Campylocentrum_spannagelii:7.7024,Campylocentrum_schneeanum:7.7024,Campylocentrum_natalieae:7.7024,Campylocentrum_ornithorrhynchum:7.7024,Campylocentrum_pernambucense:7.7024,Campylocentrum_linearifolium:7.7024,Campylocentrum_aromaticum:7.7024,Campylocentrum_aciculatum:7.7024,Campylocentrum_ecuadorense:7.7024,Campylocentrum_zehntneri:7.7024,Campylocentrum_embreei:7.7024,Campylocentrum_gracile:7.7024,Campylocentrum_callistachyum:7.7024,Campylocentrum_parahybunense:7.7024,Campylocentrum_brachycarpum:7.7024,Campylocentrum_benellii:7.7024,Campylocentrum_brevifolium:7.7024,Campylocentrum_carvalhoi:7.7024,Campylocentrum_generalense:7.7024,Campylocentrum_hubneri:7.7024,Campylocentrum_insulare:7.7024,Campylocentrum_itatiaiae:7.7024,Campylocentrum_lingicalcaratum:7.7024,Campylocentrum_paludosum:7.7024,Campylocentrum_pubirhachys:7.7024,Campylocentrum_schlechterianum:7.7024,Campylocentrum_serranum:7.7024,Campylocentrum_turckheimii:7.7024):1.400387,((((((Dendrophylax_lindenii:0.394656,Dendrophylax_sallei:0.394656):0.337558,Dendrophylax_varius:0.732213):3.562027,(Dendrophylax_funalis:1.109482,Dendrophylax_fawcettii:1.109482):3.184758):1.649578,Dendrophylax_porrectus:5.943819):0.439031,Dendrophylax_filiformis:6.38285):0.407853,Dendrophylax_barrettiae:6.790703,Dendrophylax_alcoa:6.79071,Dendrophylax_macrocarpus:6.79071,Dendrophylax_constanzensis:6.79071,Dendrophylax_serpentilingua:6.79071,Dendrophylax_gracilis:6.79071,Dendrophylax_helorrhiza:6.79071):2.312085):1.717077):1.427075):1.949943):0.129319,(((((Diaphananthe_odoratissima:2.795249,Diaphananthe_vesicata:2.795249):0.320186,Diaphananthe_ichneumonea:3.115435):0.29111,(Diaphananthe_sarcophylla:3.164124,Diaphananthe_fragrantissima:3.164124):0.242421):2.722987,Diaphananthe_pellucida:6.129532):1.182835,Diaphananthe_lorifolia:7.312367,Diaphananthe_millarii:7.31237,Diaphananthe_thomensis:7.31237,Diaphananthe_vagans:7.31237,Diaphananthe_gabonensis:7.31237,Diaphananthe_spiralis:7.31237,Diaphananthe_letouzeyi:7.31237,Diaphananthe_lanceolata:7.31237,Diaphananthe_lecomtei:7.31237,Diaphananthe_garayana:7.31237,Diaphananthe_ceriflora:7.31237,Diaphananthe_sanfordiana:7.31237,Diaphananthe_delepierreana:7.31237,Diaphananthe_sarcorhynchoides:7.31237,Diaphananthe_eggelingii:7.31237,Diaphananthe_subclavata:7.31237,Diaphananthe_suborbicularis:7.31237,Diaphananthe_rohrii:7.31237,Diaphananthe_divitiflora:7.31237,Diaphananthe_welwitschii:7.31237,Diaphananthe_trigonopetala:7.31237,Diaphananthe_vandiformis:7.31237,Diaphananthe_bidens:7.31237,Diaphananthe_plehniana:7.31237,Diaphananthe_dorotheae:7.31237,Diaphananthe_arbonnieri:7.31237,Diaphananthe_bueae:7.31237):7.013835):0.602925,(((Angraecum_perparvulum:10.812753,((Cryptopus_elatus:2.011455,Cryptopus_paniculatus:2.011455):1.380842,(Oeonia_rosea:1.696149,Oeonia_brauniana:1.696159,Oeonia_madagascariensis:1.696159,Oeonia_volucris:1.696159,Oeonia_curvata:1.696159,Oeonia_macrostachya:1.696159):1.696149):7.420455):0.004725,(Lemurella_pallidiflora:6.862923,Lemurella_papillosa:6.862923):3.954555):1.306861,(Angraecum_rhynchoglossum:9.691617,Beclardia_macrostachya:9.691617):2.432723):2.804788):1.205929,Angraecum_scottianum:16.13507,Angraecum_sp._Carlsward_391:16.13507,Angraecum_curvipes:16.13507,Angraecum_verecundum:16.13507,Angraecum_longicaule:16.13507,Angraecum_pyriforme:16.13507,Angraecum_urschianum:16.13507,Angraecum_egertonii:16.13507,Angraecum_mahavavense:16.13507,Angraecum_lisowskianum:16.13507,Angraecum_curvicaule:16.13507,Angraecum_ampullaceum:16.13507,Angraecum_onivense:16.13507,Angraecum_coutrixii:16.13507,Angraecum_chamaeanthus:16.13507,Angraecum_affine:16.13507,Angraecum_metallicum:16.13507,Angraecum_bemarivoense:16.13507,Angraecum_protensum:16.13507,Angraecum_teretifolium:16.13507,Angraecum_multinominatum:16.13507,Angraecum_cilaosianum:16.13507,Angraecum_patens:16.13507,Angraecum_stolzii:16.13507,Angraecum_spectabile:16.13507,Angraecum_inapertum:16.13507,Angraecum_aloifolium:16.13507,Angraecum_alleizettei:16.13507,Angraecum_clavigerum:16.13507,Angraecum_ramosum:16.13507,Angraecum_minus:16.13507,Angraecum_pusillum:16.13507,Angraecum_chermezonii:16.13507,Angraecum_bicallosum:16.13507,Angraecum_petterssonianum:16.13507,Angraecum_cribbianum:16.13507,Angraecum_curnowianum:16.13507,Angraecum_salazianum:16.13507,Angraecum_ambrense:16.13507,Angraecum_humblotianum:16.13507,Angraecum_oeonioides:16.13507,Angraecum_rubellum:16.13507,Angraecum_melanostictum:16.13507,Angraecum_xylopus:16.13507,Angraecum_pergracile:16.13507,Angraecum_myrianthum:16.13507,Angraecum_brevicornu:16.13507,Angraecum_andasibeense:16.13507,Angraecum_microcharis:16.13507,Angraecum_flavidum:16.13507,Angraecum_palmiforme:16.13507,Angraecum_rostratum:16.13507,Angraecum_pseudopetiolatum:16.13507,Angraecum_decipiens:16.13507,Angraecum_equitans:16.13507,Angraecum_viridiflorum:16.13507,Angraecum_trichoplectron:16.13507,Angraecum_pumilio:16.13507,Angraecum_popowii:16.13507,Angraecum_ferkoanum:16.13507,Angraecum_decaryanum:16.13507,Angraecum_stella-africae:16.13507,Angraecum_humbertii:16.13507,Angraecum_sacculatum:16.13507,Angraecum_falcifolium:16.13507,Angraecum_dollii:16.13507,Angraecum_sambiranoense:16.13507,Angraecum_elliotii:16.13507,Angraecum_potamophilum:16.13507,Angraecum_cornucopiae:16.13507,Angraecum_astroarche:16.13507,Angraecum_litorale:16.13507,Angraecum_acutipetalum:16.13507,Angraecum_humile:16.13507,Angraecum_kranzlinianum:16.13507,Angraecum_angustipetalum:16.13507,Angraecum_parvulum:16.13507,Angraecum_andringitranum:16.13507,Angraecum_chimanimaniense:16.13507,Angraecum_claessensii:16.13507,Angraecum_tenuipes:16.13507,Angraecum_tenellum:16.13507,Angraecum_mofakoko:16.13507,Angraecum_firthii:16.13507,Angraecum_meirax:16.13507,Angraecum_rhizanthium:16.13507,Angraecum_spicatum:16.13507,Angraecum_vesiculiferum:16.13507,Angraecum_brachyrhopalon:16.13507,Angraecum_sanfordii:16.13507,Angraecum_gracile:16.13507,Angraecum_vesiculatum:16.13507,Angraecum_platycornu:16.13507,Angraecum_imerinense:16.13507,Angraecum_undulatum:16.13507,Angraecum_modicum:16.13507,Angraecum_compressicaule:16.13507,Angraecum_geniculatum:16.13507,Angraecum_zeylanicum:16.13507,Angraecum_implicatum:16.13507,Angraecum_rhizomaniacum:16.13507,Angraecum_perhumile:16.13507,Angraecum_curvicalcar:16.13507,Angraecum_keniae:16.13507,Angraecum_dauphinense:16.13507,Angraecum_reygaertii:16.13507,Angraecum_sesquisectangulum:16.13507,Angraecum_dendrobiopsis:16.13507,Angraecum_crassifolium:16.13507,Angraecum_corynoceras:16.13507,Angraecum_scalariforme:16.13507,Angraecum_viride:16.13507,Angraecum_aviceps:16.13507,Angraecum_angustum:16.13507,Angraecum_floribundum:16.13507,Angraecum_rigidifolium:16.13507,Angraecum_coriaceum:16.13507,Angraecum_minutum:16.13507,Angraecum_breve:16.13507,Angraecum_sinuatiflorum:16.13507,Angraecum_crassum:16.13507,Angraecum_sp._Pailler_114:16.13507,Angraecum_cf._rutenbergianum_CM-2013:16.13507,Angraecum_aff._aporoides_B_Stevart_2067:16.13507,Angraecum_cf._germinyanum_Hermans_5540:16.13507,Angraecum_cf._longicalcar_CM-2013:16.13507,Angraecum_cf._moandense_CM-2013:16.13507,Angraecum_aff._aporoides_A_Droissart_et_al._15:16.13507,Angraecum_cf._doratophyllum_CM-2013:16.13507,Angraecum_cf._eichlerianum_CM-2013:16.13507,Angraecum_cf._leonis_CM-2013:16.13507,Angraecum_sp._Pailler_110:16.13507,Angraecum_cf._sororium_CM-2013:16.13507,Angraecum_sp._Pailler_81:16.13507,Angraecum_cf._humblotianum_Simo-Droissart_2151:16.13507,Angraecum_cf._zeylanicum_CM-2013:16.13507,Angraecum_sp._Pailler_168:16.13507,Angraecum_sp._Pailler_51:16.13507,Angraecum_sp._Pailler_84:16.13507,Angraecum_sp._Pailler_125:16.13507,Angraecum_sp._NMK_810.10190:16.13507,Angraecum_angustipetaltm:16.13507,Angraecum_bidens:16.13507,Angraecum_cf._breve_HNA-2016:16.13507,Angraecum_cf._elephantinum_HNA-2016:16.13507,Angraecum_cf._germinyanum_HNA-2016:16.13507,Angraecum_cf._humile_HNA-2016:16.13507,Angraecum_cf._liliodorum_HNA-2016:16.13507,Angraecum_cf._panicifolium_HNA-2016:16.13507,Angraecum_cf._pauciramosum_HNA-2016:16.13507,Angraecum_cf._peyrotii_HNA-2016:16.13507,Angraecum_cf._pinifolium_HNA-2016:16.13507,Angraecum_cf._sacculatum_HNA-2016:16.13507,Angraecum_distichophyllum:16.13507,Angraecum_divaricatum:16.13507,Angraecum_dupontii:16.13507,Angraecum_ellisii:16.13507,Angraecum_grandidierianum:16.13507,Angraecum_grandiflorum:16.13507,Angraecum_gyriamae:16.13507,Angraecum_humblotii:16.13507,Angraecum_kimballianum:16.13507,Angraecum_leonii:16.13507,Angraecum_longinode:16.13507,Angraecum_lujaei:16.13507,Angraecum_maheense:16.13507,Angraecum_maudae:16.13507,Angraecum_mombasense:16.13507,Angraecum_muscicola:16.13507,Angraecum_neglectum:16.13507,Angraecum_nutans:16.13507,Angraecum_ramulicola:16.13507,Angraecum_stipitatum:16.13507,Angraecum_tamarindicola:16.13507,(Rangaeris_muscicola:8.067501,Rangaeris_amaniensis:8.067501,Rangaeris_sp._Heidelberg_BG_121559:8.067501,Rangaeris_schliebenii:8.067501,Rangaeris_trilobata:8.067501,Rangaeris_longicaudata:8.067501)Rangaeris:8.067501,(Neobathiea_grandidierana:8.067501,Neobathiea_keraudrenae:8.067501,Neobathiea_spatulata:8.067501,Neobathiea_perrieri:8.067501,Neobathiea_hirtula:8.067501)Neobathiea:8.067501,Plectrelminthus_caudatus:16.13507,Erasanthe_henrici:16.13507):5.734276):2.3179,(((((((((((((((((Polystachya_cultriformis:0.720183,Polystachya_bicarinata:0.720183):0.097851,Polystachya_maculata:0.818034):0.411242,((Polystachya_tenella:0.760614,Polystachya_poikilantha:0.760614):0.043374,Polystachya_undulata:0.803989):0.425287):0.518053,Polystachya_melliodora:1.747328):0.215782,((((Polystachya_rosea:0.757928,Polystachya_tsaratananae:0.757928):0.048653,Polystachya_clareae:0.806581):0.259885,Polystachya_virescens:1.066466):0.889776,Polystachya_caespitifica_subsp._latilabris:1.956242):0.006868):0.266383,(Polystachya_fallax:1.794231,Polystachya_vulcanica:1.794231):0.435262):0.18954,Polystachya_caespitifica:2.419033):0.30343,Polystachya_bella:2.722463):1.644219,((((((Polystachya_fischeri:1.202688,Polystachya_piersii:1.202688):0.132658,Polystachya_campyloglossa:1.335346):0.290604,Polystachya_pubescens:1.62595):0.060876,(Polystachya_lawrenceana:0.794122,Polystachya_johnstonii:0.794122):0.892704):0.823845,((Polystachya_spatella:0.811033,Polystachya_kermesina:0.811033):1.038912,Polystachya_lindblomii:1.849945):0.660727):0.220633,Polystachya_confusa:2.731304):1.635378):0.520426,((((((((Polystachya_odorata:0.501469,Polystachya_foliosa:0.501469):0.160113,Polystachya_henrici:0.661582):0.169423,(Polystachya_tessellata:0.58402,Polystachya_modesta:0.58402):0.246985):0.08984,Polystachya_concreta:0.920846):0.836867,Polystachya_mauritiana:1.757713):0.203851,Polystachya_dolichophylla:1.961564):1.280815,(Polystachya_pinicola:1.400666,Polystachya_golungensis:1.400666):1.841714):0.588163,(((Polystachya_tsinjoarivensis:2.191925,Polystachya_cornigera:2.191925):0.598373,Polystachya_humbertii:2.790298):0.810133,Polystachya_paniculata:3.600431):0.230111):1.056565):0.349556,(((((((((Polystachya_pyramidalis:0.005491,Polystachya_albescens_subsp._imbricata:0.005491):1.28801,Polystachya_calluniflora:1.293501):0.296359,Polystachya_caloglossa:1.589859):0.08075,((Polystachya_transvaalensis:0.866166,Polystachya_bennettiana:0.866166):0.092262,Polystachya_laxiflora:0.958428):0.712181):0.428206,(((Polystachya_nyanzensis:0.314797,Polystachya_fulvilabia:0.314797):0.212982,Polystachya_galeata:0.527778):0.791274,Polystachya_inconspicua:1.319052):0.779762):0.031125,(Polystachya_tenuissima:1.780432,Polystachya_bicalcarata:1.780432):0.349507):1.733656,(Polystachya_thomensis:0.082705,Polystachya_bifida:0.082705):3.780891):1.087997,Polystachya_longiscapa:4.951593):0.003067,((((Polystachya_elegans:0.788929,Polystachya_adansoniae:0.788929):2.661091,Polystachya_polychaete:3.45002):0.572234,((Polystachya_setifera:1.731073,Polystachya_coriscensis:1.731073):1.900241,Polystachya_seticaulis:3.631314):0.39094):0.281278,Polystachya_rhodoptera:4.303532):0.651127):0.282004):0.153387,Polystachya_ottoniana:5.39005):0.249162,(Polystachya_vaginata:3.606836,Polystachya_goetzeana:3.606836):2.032377):0.972433,(Polystachya_neobenthamia:3.186988,Polystachya_dendrobiiflora:3.186988):3.424658):2.473737,Polystachya_affinis:9.085383,Polystachya_sp._Heidelberg_BG_s.n.:9.0854,Polystachya_fusiformis:9.0854,Polystachya_eurychila:9.0854,Polystachya_eurygnatha:9.0854,Polystachya_melanantha:9.0854,Polystachya_oreocharis:9.0854,Polystachya_pachychila:9.0854,Polystachya_tayloriana:9.0854,Polystachya_sp._MG-2011:9.0854,Polystachya_villosa:9.0854,Polystachya_cf._alpina_Salazar_6312:9.0854,Polystachya_bancoensis:9.0854,Polystachya_masayensis:9.0854,Polystachya_sp._Szlachetko_s.n.:9.0854,Polystachya_sp._NYBG_4470-95a:9.0854,Polystachya_cf._rosea_AR-2009:9.0854,Polystachya_cf._nyanzensis_AR-2009:9.0854,Polystachya_sp._Heidelberg_BG_120940:9.0854,Polystachya_holstii:9.0854,Polystachya_laurentii:9.0854,Polystachya_supfiana:9.0854,Polystachya_steudneri:9.0854,Polystachya_ramulosa:9.0854,Polystachya_purpureobracteata:9.0854,Polystachya_monophylla:9.0854,Polystachya_virginea:9.0854,Polystachya_zambesiaca:9.0854,Polystachya_aff._heckmanniana_AR-2009:9.0854,Polystachya_alpina:9.0854,Polystachya_anceps:9.0854,Polystachya_kingii:9.0854,Polystachya_serpentina:9.0854,Polystachya_epiphytica:9.0854,Polystachya_simacoana:9.0854,Polystachya_engongensis:9.0854,Polystachya_acuminata:9.0854,Polystachya_caudata:9.0854,Polystachya_victoriae:9.0854,Polystachya_leonardiana:9.0854,Polystachya_woosnamii:9.0854,Polystachya_minima:9.0854,Polystachya_waterlotii:9.0854,Polystachya_holmesiana:9.0854,Polystachya_superposita:9.0854,Polystachya_troupiniana:9.0854,Polystachya_seidenfadeniana:9.0854,Polystachya_winigeri:9.0854,Polystachya_rhodochila:9.0854,Polystachya_praecipitis:9.0854,Polystachya_shega:9.0854,Polystachya_principia:9.0854,Polystachya_stuhlmannii:9.0854,Polystachya_kornasiana:9.0854,Polystachya_leonensis:9.0854,Polystachya_puberula:9.0854,Polystachya_isochiloides:9.0854,Polystachya_mafingensis:9.0854,Polystachya_subumbellata:9.0854,Polystachya_geniculata:9.0854,Polystachya_porphyrochila:9.0854,Polystachya_asper:9.0854,Polystachya_montiquetiana:9.0854,Polystachya_meyeri:9.0854,Polystachya_bradei:9.0854,Polystachya_dewanckeliana:9.0854,Polystachya_malilaensis:9.0854,Polystachya_brassii:9.0854,Polystachya_riomuniensis:9.0854,Polystachya_elastica:9.0854,Polystachya_geraensis:9.0854,Polystachya_boliviensis:9.0854,Polystachya_camaridioides:9.0854,Polystachya_caespitosa:9.0854,Polystachya_fabriana:9.0854,Polystachya_doggettii:9.0854,Polystachya_saccata:9.0854,Polystachya_suaveolens:9.0854,Polystachya_expansa:9.0854,Polystachya_laxa:9.0854,Polystachya_pergibbosa:9.0854,Polystachya_carnosa:9.0854,Polystachya_greatrexii:9.0854,Polystachya_kaluluensis:9.0854,Polystachya_pobeguinii:9.0854,Polystachya_bipoda:9.0854,Polystachya_oblanceolata:9.0854,Polystachya_canaliculata:9.0854,Polystachya_kupensis:9.0854,Polystachya_mukandaensis:9.0854,Polystachya_mystacioides:9.0854,Polystachya_lacroixiana:9.0854,Polystachya_pocsii:9.0854,Polystachya_sandersonii:9.0854,Polystachya_haroldiana:9.0854,Polystachya_perrieri:9.0854,Polystachya_walravensiana:9.0854,Polystachya_proterantha:9.0854,Polystachya_subdiphylla:9.0854,Polystachya_batkoi:9.0854,Polystachya_angularis:9.0854,Polystachya_stauroglossa:9.0854,Polystachya_microbambusa:9.0854,Polystachya_lukwangulensis:9.0854,Polystachya_songaniensis:9.0854,Polystachya_retusiloba:9.0854,Polystachya_disticha:9.0854,Polystachya_stewartiana:9.0854,Polystachya_wightii:9.0854,Polystachya_teitensis:9.0854,Polystachya_xerophila:9.0854,Polystachya_oligantha:9.0854,Polystachya_fractiflexa:9.0854,Polystachya_reflexa:9.0854,Polystachya_caduca:9.0854,Polystachya_reticulata:9.0854,Polystachya_zuluensis:9.0854,Polystachya_heckeliana:9.0854,Polystachya_parviflora:9.0854,Polystachya_bruechertiae:9.0854,Polystachya_gracilenta:9.0854,Polystachya_paulensis:9.0854,Polystachya_mildbraedii:9.0854,Polystachya_lineata:9.0854,Polystachya_rivae:9.0854,Polystachya_pamelae:9.0854,Polystachya_mzuzuensis:9.0854,Polystachya_magnibracteata:9.0854,Polystachya_uluguruensis:9.0854,Polystachya_lawalreeana:9.0854,Polystachya_bequaertii:9.0854,Polystachya_candida:9.0854,Polystachya_letouzeyana:9.0854,Polystachya_rosellata:9.0854,Polystachya_simplex:9.0854,Polystachya_aethiopica:9.0854,Polystachya_anastacialynae:9.0854,Polystachya_erythrocephala:9.0854,Polystachya_stenophylla:9.0854,Polystachya_pudorina:9.0854,Polystachya_testuana:9.0854,Polystachya_rydingii:9.0854,Polystachya_sosefii:9.0854,Polystachya_parva:9.0854,Polystachya_disiformis:9.0854,Polystachya_lejolyana:9.0854,Polystachya_hoehneana:9.0854,Polystachya_tridentata:9.0854,Polystachya_brugeana:9.0854,Polystachya_cooperi:9.0854,Polystachya_macropoda:9.0854,Polystachya_subulata:9.0854,Polystachya_pseudodisa:9.0854,Polystachya_cribbiana:9.0854,Polystachya_stodolnyi:9.0854,Polystachya_leucosepala:9.0854,Polystachya_dalzielii:9.0854,Polystachya_heckmanniana:9.0854,Polystachya_moreauae:9.0854,Polystachya_ruwenzoriensis:9.0854,Polystachya_kubalae:9.0854,Polystachya_mazumbaiensis:9.0854,Polystachya_biteaui:9.0854,Polystachya_samilae:9.0854,Polystachya_acridolens:9.0854,Polystachya_aurantiaca:9.0854,Polystachya_rolfeana:9.0854,Polystachya_monolenis:9.0854,Polystachya_rugosilabia:9.0854,Polystachya_hastata:9.0854,Polystachya_sp._MG-2013:9.0854,Polystachya_sp._EM-2016:9.0854,Polystachya_sp._NMK_13312.10504:9.0854,Polystachya_sp._NMK_13313.10505:9.0854,Polystachya_sp._NMK_1332.10494:9.0854,Polystachya_sp._NMK_1335.10497:9.0854,Polystachya_sp._NMK_1338.10500:9.0854,Polystachya_sp._NMK_1339.10501:9.0854,Polystachya_sp._NMK_9732.10297:9.0854,Polystachya_sp._NMK_9733.10298:9.0854,Polystachya_alicjae:9.0854,Polystachya_anthoceros_la:9.0854,Polystachya_armeniaca_la:9.0854,Polystachya_cerea:9.0854,Polystachya_cingulata:9.0854,Polystachya_clavata:9.0854,Polystachya_elatior:9.0854,Polystachya_hologlossa:9.0854,Polystachya_isabelae:9.0854,Polystachya_kaessneriana:9.0854,Polystachya_laurenceana:9.0854,Polystachya_ligulifolia:9.0854,Polystachya_longevaginata:9.0854,Polystachya_luteola:9.0854,Polystachya_nebulicola:9.0854,Polystachya_ngomensis:9.0854,Polystachya_valentina_la:9.0854,Polystachya_poikilantha_var._leucorhoda:9.0854,Polystachya_vulcanica_var._aconitiflora:9.0854):13.353776,Hederorkis_seychellensis:22.439157):0.004034,(Bromheadia_finlaysoniana:11.221597,Bromheadia_srilankensis:11.221617,Bromheadia_latifolia:11.221617,Bromheadia_devogelii:11.221617,Bromheadia_brevifolia:11.221617,Bromheadia_annamensis:11.221617,Bromheadia_gracilis:11.221617,Bromheadia_tenuis:11.221617,Bromheadia_borneensis:11.221617,Bromheadia_aporoides:11.221617,Bromheadia_ensifolia:11.221617,Bromheadia_crassiflora:11.221617,Bromheadia_pungens:11.221617,Bromheadia_falcifolia:11.221617,Bromheadia_truncata:11.221617,Bromheadia_humilis:11.221617,Bromheadia_pendek:11.221617,Bromheadia_lohaniensis:11.221617,Bromheadia_coomansii:11.221617,Bromheadia_grandiflora:11.221617,Bromheadia_scirpoidea:11.221617,Bromheadia_longifolia:11.221617,Bromheadia_pulchra:11.221617,Bromheadia_cecieliae:11.221617,Bromheadia_graminea:11.221617,Bromheadia_robusta:11.221617,Bromheadia_divaricata:11.221617,Bromheadia_rupestris:11.221617,Bromheadia_alticola:11.221617,Bromheadia_benchaii:11.221617):11.221597):1.74404):2.250184):4.005023,((((((((((((((((((((((((((((Masdevallia_pinocchio:0.866786,Masdevallia_kuhniorum:0.866786):1.217595,Masdevallia_torta:2.084381):0.47631,Masdevallia_oreas:2.560691):0.413675,Masdevallia_mentosa:2.974366):0.236402,(Masdevallia_pyxis:2.149095,Masdevallia_herradurae:2.149095):1.061673):0.003977,((((Masdevallia_discoidea:0.26981,Masdevallia_datura:0.26981):0.036294,Masdevallia_infracta:0.306104):0.357873,Masdevallia_echo:0.663977):1.02448,(Masdevallia_lehmannii:1.420125,Masdevallia_impostor:1.420125):0.268331):1.526288):0.550038,(((((Masdevallia_calura:0.841202,Masdevallia_reichenbachiana:0.841202):0.002216,Masdevallia_schroederiana:0.843418):0.579718,Masdevallia_rolfeana:1.423136):1.413494,(Masdevallia_striatella:2.673672,Masdevallia_chontalensis:2.673672):0.162959):0.924849,Masdevallia_collina:3.76148):0.003303):0.007033,Masdevallia_floribunda:3.771816):0.484505,(Masdevallia_venezuelana:1.313851,Masdevallia_kyphonantha:1.313851):2.94247):0.270166,((((((Masdevallia_sanctae-fidei:0.279292,Masdevallia_buccinator:0.279292):0.026668,Masdevallia_coriacea:0.30596):0.142496,Masdevallia_mooreana:0.448455):0.832522,Masdevallia_melanoxantha:1.280978):0.27482,Masdevallia_tovarensis:1.555798):0.772976,(((Masdevallia_caesia:0.606535,Masdevallia_platyglossa:0.606535):0.763271,(Masdevallia_civilis:0.462034,Masdevallia_colossus:0.462034):0.907772):0.251033,Masdevallia_murex:1.620839):0.707935):2.197713):0.817274,Masdevallia_thienii:5.343761):0.006447,((((((((((((((Masdevallia_coccinea:0.167788,Masdevallia_limax:0.167788):0.458949,Masdevallia_ignea:0.626737):0.181219,Masdevallia_decumana:0.807956):0.599215,Masdevallia_hieroglyphica:1.407171):0.003901,Masdevallia_strobelii:1.411072):0.264699,(((Masdevallia_caudivolvula:1.155786,Masdevallia_citrinella:1.155786):0.216255,Masdevallia_ampullacea:1.372042):0.302196,Masdevallia_harlequina:1.674237):0.001534):0.144788,Masdevallia_rubeola:1.820559):0.001365,Masdevallia_barlaeana:1.821924):0.287318,(Masdevallia_cyclotega:0.630262,Masdevallia_uniflora:0.630262):1.47898):0.297367,Masdevallia_chaparensis:2.406609):2.043643,Masdevallia_bicornis:4.450252):0.423798,((Masdevallia_aphanes:1.727633,Masdevallia_amaluzae:1.727633):2.130805,Masdevallia_titan:3.858439):1.015612):0.241552,(Masdevallia_teaguei:3.708372,Masdevallia_racemosa:3.708372):1.40723):0.002146,(((((((((Masdevallia_macropus:0.61133,Masdevallia_pachyura:0.61133):0.935316,Masdevallia_ophioglossa:1.546646):8.39E-4,Masdevallia_amanda:1.547485):0.00112,Masdevallia_campyloglossa:1.548605):0.001682,Masdevallia_ova-avis:1.550287):0.003379,Masdevallia_caloptera:1.553666):0.787517,((Masdevallia_saltatrix:0.688123,Masdevallia_nidifica:0.688123):0.217268,Masdevallia_rafaeliana:0.905391):1.435792):1.462076,Masdevallia_bicolor:3.803259):1.093677,((Masdevallia_heteroptera:3.877318,Masdevallia_picturata:3.877318):0.46467,Masdevallia_ximenae:4.341988):0.554949):0.220812):0.232459,Masdevallia_amabilis:5.35021,Masdevallia_solomonii:5.35021,Masdevallia_sp._HEID_124981:5.35021,Masdevallia_plantaginea:5.35021,Masdevallia_cacodes:5.35021,Masdevallia_leptoura:5.35021,Masdevallia_gutierrezii:5.35021,Masdevallia_zygia:5.35021,Masdevallia_cinnamomea:5.35021,Masdevallia_macrura:5.35021,Masdevallia_estradae:5.35021,Masdevallia_sururuana:5.35021,Masdevallia_navicularis:5.35021,Masdevallia_hystrix:5.35021,Masdevallia_martineae:5.35021,Masdevallia_jarae:5.35021,Masdevallia_portillae:5.35021,Masdevallia_heideri:5.35021,Masdevallia_deformis:5.35021,Masdevallia_patchicutzae:5.35021,Masdevallia_milagroi:5.35021,Masdevallia_anfracta:5.35021,Masdevallia_leonii:5.35021,Masdevallia_assurgens:5.35021,Masdevallia_vexillifera:5.35021,Masdevallia_andresiana:5.35021,Masdevallia_molossoides:5.35021,Masdevallia_segrex:5.35021,Masdevallia_mutica:5.35021,Masdevallia_chaucana:5.35021,Masdevallia_schizostigma:5.35021,Masdevallia_cardiantha:5.35021,Masdevallia_lintricula:5.35021,Masdevallia_rhodehameliana:5.35021,Masdevallia_truncata:5.35021,Masdevallia_hercules:5.35021,Masdevallia_velifera:5.35021,Masdevallia_irapana:5.35021,Masdevallia_veitchiana:5.35021,Masdevallia_dubbeldamii:5.35021,Masdevallia_carrilloana:5.35021,Masdevallia_prodigiosa:5.35021,Masdevallia_parsonsii:5.35021,Masdevallia_virgo-rosea:5.35021,Masdevallia_andreae:5.35021,Masdevallia_scopaea:5.35021,Masdevallia_olmosii:5.35021,Masdevallia_nunezii:5.35021,Masdevallia_marginella:5.35021,Masdevallia_verecunda:5.35021,Masdevallia_lineolata:5.35021,Masdevallia_suinii:5.35021,Masdevallia_obscurans:5.35021,Masdevallia_maculata:5.35021,Masdevallia_asterotricha:5.35021,Masdevallia_minuta:5.35021,Masdevallia_alexandri:5.35021,Masdevallia_nitens:5.35021,Masdevallia_tokachiorum:5.35021,Masdevallia_paivaeana:5.35021,Masdevallia_juan-albertoi:5.35021,Masdevallia_dimorphotricha:5.35021,Masdevallia_mejiana:5.35021,Masdevallia_corniculata:5.35021,Masdevallia_smallmaniana:5.35021,Masdevallia_gastrodes:5.35021,Masdevallia_exilipes:5.35021,Masdevallia_lansbergii:5.35021,Masdevallia_omorenoi:5.35021,Masdevallia_leontoglossa:5.35021,Masdevallia_phacopsis:5.35021,Masdevallia_hymenantha:5.35021,Masdevallia_manningii:5.35021,Masdevallia_cloesii:5.35021,Masdevallia_venus:5.35021,Masdevallia_empusa:5.35021,Masdevallia_cylix:5.35021,Masdevallia_ludibundella:5.35021,Masdevallia_dorisiae:5.35021,Masdevallia_figueroae:5.35021,Masdevallia_schudelii:5.35021,Masdevallia_tridens:5.35021,Masdevallia_lilianae:5.35021,Masdevallia_lenae:5.35021,Masdevallia_crassicaudis:5.35021,Masdevallia_silvanoi:5.35021,Masdevallia_medusa:5.35021,Masdevallia_norops:5.35021,Masdevallia_isos:5.35021,Masdevallia_fulvescens:5.35021,Masdevallia_antonii:5.35021,Masdevallia_strumella:5.35021,Masdevallia_prosartema:5.35021,Masdevallia_davisii:5.35021,Masdevallia_vomeris:5.35021,Masdevallia_munae:5.35021,Masdevallia_demissa:5.35021,Masdevallia_rugulosa:5.35021,Masdevallia_catapheres:5.35021,Masdevallia_hartmanii:5.35021,Masdevallia_pescadoensis:5.35021,Masdevallia_descendens:5.35021,Masdevallia_alismifolia:5.35021,Masdevallia_mastodon:5.35021,Masdevallia_ejiriana:5.35021,Masdevallia_bangii:5.35021,Masdevallia_lata:5.35021,Masdevallia_amplexa:5.35021,Masdevallia_rana-aurea:5.35021,Masdevallia_elachys:5.35021,Masdevallia_ayabacana:5.35021,Masdevallia_garciae:5.35021,Masdevallia_tricallosa:5.35021,Masdevallia_sanchezii:5.35021,Masdevallia_schizantha:5.35021,Masdevallia_crescenticola:5.35021,Masdevallia_cheloglossa:5.35021,Masdevallia_picta:5.35021,Masdevallia_nicaraguae:5.35021,Masdevallia_fasciata:5.35021,Masdevallia_theleura:5.35021,Masdevallia_magaliana:5.35021,Masdevallia_planadensis:5.35021,Masdevallia_dunstervillei:5.35021,Masdevallia_microsiphon:5.35021,Masdevallia_epallax:5.35021,Masdevallia_attenuata:5.35021,Masdevallia_goliath:5.35021,Masdevallia_ludibunda:5.35021,Masdevallia_microptera:5.35021,Masdevallia_wuelfinghoffiana:5.35021,Masdevallia_triangularis:5.35021,Masdevallia_scapha:5.35021,Masdevallia_copiosa:5.35021,Masdevallia_anceps:5.35021,Masdevallia_leucantha:5.35021,Masdevallia_xylina:5.35021,Masdevallia_guttulata:5.35021,Masdevallia_guayanensis:5.35021,Masdevallia_collantesii:5.35021,Masdevallia_pardina:5.35021,Masdevallia_mezae:5.35021,Masdevallia_lamia:5.35021,Masdevallia_dryada:5.35021,Masdevallia_vilcabambensis:5.35021,Masdevallia_curtipes:5.35021,Masdevallia_formosa:5.35021,Masdevallia_cleistogama:5.35021,Masdevallia_carruthersiana:5.35021,Masdevallia_cordeliana:5.35021,Masdevallia_manarana:5.35021,Masdevallia_peristeria:5.35021,Masdevallia_monicana:5.35021,Masdevallia_amoena:5.35021,Masdevallia_loui:5.35021,Masdevallia_calagrasalis:5.35021,Masdevallia_ricii:5.35021,Masdevallia_ventricularia:5.35021,Masdevallia_arminii:5.35021,Masdevallia_welischii:5.35021,Masdevallia_urceolaris:5.35021,Masdevallia_hydrae:5.35021,Masdevallia_semiteres:5.35021,Masdevallia_oscarii:5.35021,Masdevallia_siphonantha:5.35021,Masdevallia_morochoi:5.35021,Masdevallia_lilacina:5.35021,Masdevallia_pernix:5.35021,Masdevallia_angulifera:5.35021,Masdevallia_velox:5.35021,Masdevallia_bucculenta:5.35021,Masdevallia_brachyura:5.35021,Masdevallia_vasquezii:5.35021,Masdevallia_hubeinii:5.35021,Masdevallia_sprucei:5.35021,Masdevallia_pollux:5.35021,Masdevallia_staaliana:5.35021,Masdevallia_wurdackii:5.35021,Masdevallia_synthesis:5.35021,Masdevallia_serendipita:5.35021,Masdevallia_hylodes:5.35021,Masdevallia_stenorhynchos:5.35021,Masdevallia_popowiana:5.35021,Masdevallia_zebracea:5.35021,Masdevallia_bulbophyllopsis:5.35021,Masdevallia_oscitans:5.35021,Masdevallia_zahlbruckneri:5.35021,Masdevallia_picea:5.35021,Masdevallia_martiniana:5.35021,Masdevallia_luziaemariae:5.35021,Masdevallia_ligiae:5.35021,Masdevallia_robusta:5.35021,Masdevallia_panguiensis:5.35021,Masdevallia_receptrix:5.35021,Masdevallia_cosmia:5.35021,Masdevallia_aguirrei:5.35021,Masdevallia_melanoglossa:5.35021,Masdevallia_carnosa:5.35021,Masdevallia_lewisii:5.35021,Masdevallia_medinae:5.35021,Masdevallia_valenciae:5.35021,Masdevallia_elephanticeps:5.35021,Masdevallia_sulphurella:5.35021,Masdevallia_rimarima-alba:5.35021,Masdevallia_lappifera:5.35021,Masdevallia_indecora:5.35021,Masdevallia_tuerckheimii:5.35021,Masdevallia_gnoma:5.35021,Masdevallia_setipes:5.35021,Masdevallia_geminiflora:5.35021,Masdevallia_dreisei:5.35021,Masdevallia_carpishica:5.35021,Masdevallia_merinoi:5.35021,Masdevallia_parvula:5.35021,Masdevallia_odontocera:5.35021,Masdevallia_manchinazae:5.35021,Masdevallia_listroglossa:5.35021,Masdevallia_falcago:5.35021,Masdevallia_chimboensis:5.35021,Masdevallia_polysticta:5.35021,Masdevallia_notosibirica:5.35021,Masdevallia_prolixa:5.35021,Masdevallia_calocalix:5.35021,Masdevallia_tricycla:5.35021,Masdevallia_condorensis:5.35021,Masdevallia_gargantua:5.35021,Masdevallia_pachygyne:5.35021,Masdevallia_mandarina:5.35021,Masdevallia_melanopus:5.35021,Masdevallia_rolandorum:5.35021,Masdevallia_castor:5.35021,Masdevallia_bottae:5.35021,Masdevallia_sanctae-inesae:5.35021,Masdevallia_os-viperae:5.35021,Masdevallia_schlimii:5.35021,Masdevallia_pantomima:5.35021,Masdevallia_sernae:5.35021,Masdevallia_icterina:5.35021,Masdevallia_eucharis:5.35021,Masdevallia_bourdetteana:5.35021,Masdevallia_graminea:5.35021,Masdevallia_klabochorum:5.35021,Masdevallia_andreettana:5.35021,Masdevallia_pteroglossa:5.35021,Masdevallia_norrisiorum:5.35021,Masdevallia_marizae:5.35021,Masdevallia_ortalis:5.35021,Masdevallia_segurae:5.35021,Masdevallia_ingridiana:5.35021,Masdevallia_belua:5.35021,Masdevallia_melina:5.35021,Masdevallia_uncifera:5.35021,Masdevallia_deceptrix:5.35021,Masdevallia_excelsior:5.35021,Masdevallia_corderoana:5.35021,Masdevallia_aenigma:5.35021,Masdevallia_fractiflexa:5.35021,Masdevallia_anemone:5.35021,Masdevallia_lucernula:5.35021,Masdevallia_brachyantha:5.35021,Masdevallia_corazonica:5.35021,Masdevallia_eurynogaster:5.35021,Masdevallia_hirtzii:5.35021,Masdevallia_fosterae:5.35021,Masdevallia_schroederae:5.35021,Masdevallia_telloi:5.35021,Masdevallia_josei:5.35021,Masdevallia_brockmuelleri:5.35021,Masdevallia_adamsii:5.35021,Masdevallia_arangoi:5.35021,Masdevallia_carmenensis:5.35021,Masdevallia_constricta:5.35021,Masdevallia_pileata:5.35021,Masdevallia_vargasii:5.35021,Masdevallia_leonardoi:5.35021,Masdevallia_cretata:5.35021,Masdevallia_nebulina:5.35021,Masdevallia_agaster:5.35021,Masdevallia_os-draconis:5.35021,Masdevallia_mallii:5.35021,Masdevallia_splendida:5.35021,Masdevallia_pumila:5.35021,Masdevallia_villegasii:5.35021,Masdevallia_odontopetala:5.35021,Masdevallia_utriculata:5.35021,Masdevallia_sertula:5.35021,Masdevallia_sanctae-rosae:5.35021,Masdevallia_discolor:5.35021,Masdevallia_ostaurina:5.35021,Masdevallia_fuchsii:5.35021,Masdevallia_paquishae:5.35021,Masdevallia_repanda:5.35021,Masdevallia_maxilimax:5.35021,Masdevallia_renzii:5.35021,Masdevallia_wageneriana:5.35021,Masdevallia_delhierroi:5.35021,Masdevallia_xanthina:5.35021,Masdevallia_pozoi:5.35021,Masdevallia_trautmanniana:5.35021,Masdevallia_draconis:5.35021,Masdevallia_scobina:5.35021,Masdevallia_rhinophora:5.35021,Masdevallia_elegans:5.35021,Masdevallia_rufescens:5.35021,Masdevallia_trigonopetala:5.35021,Masdevallia_anomala:5.35021,Masdevallia_persicina:5.35021,Masdevallia_tubata:5.35021,Masdevallia_rigens:5.35021,Masdevallia_stirpis:5.35021,Masdevallia_immensa:5.35021,Masdevallia_vieirana:5.35021,Masdevallia_molossus:5.35021,Masdevallia_phlogina:5.35021,Masdevallia_strattoniana:5.35021,Masdevallia_glandulosa:5.35021,Masdevallia_cerastes:5.35021,Masdevallia_trechsliniana:5.35021,Masdevallia_scalpellifera:5.35021,Masdevallia_macrogenia:5.35021,Masdevallia_laevis:5.35021,Masdevallia_atahualpa:5.35021,Masdevallia_lynniana:5.35021,Masdevallia_plynophora:5.35021,Masdevallia_virgo-cuencae:5.35021,Masdevallia_ariasii:5.35021,Masdevallia_tubulosa:5.35021,Masdevallia_acrochordonia:5.35021,Masdevallia_abbreviata:5.35021,Masdevallia_zamorensis:5.35021,Masdevallia_idae:5.35021,Masdevallia_niesseniae:5.35021,Masdevallia_eumeces:5.35021,Masdevallia_sanguinea:5.35021,Masdevallia_walteri:5.35021,Masdevallia_ivanii:5.35021,Masdevallia_ionocharis:5.35021,Masdevallia_pulcherrima:5.35021,Masdevallia_selenites:5.35021,Masdevallia_instar:5.35021,Masdevallia_marthae:5.35021,Masdevallia_sumapazensis:5.35021,Masdevallia_clandestina:5.35021,Masdevallia_rodolfoi:5.35021,Masdevallia_angulata:5.35021,Masdevallia_helenae:5.35021,Masdevallia_purpurella:5.35021,Masdevallia_tonduzii:5.35021,Masdevallia_mascarata:5.35021,Masdevallia_norae:5.35021,Masdevallia_manoloi:5.35021,Masdevallia_nivea:5.35021,Masdevallia_dalessandroi:5.35021,Masdevallia_expers:5.35021,Masdevallia_ephelota:5.35021,Masdevallia_scandens:5.35021,Masdevallia_wubbenii:5.35021,Masdevallia_mataxa:5.35021,Masdevallia_macroglossa:5.35021,Masdevallia_nijhuisiae:5.35021,Masdevallia_proboscoidea:5.35021,Masdevallia_stumpflei:5.35021,Masdevallia_patriciana:5.35021,Masdevallia_zongoensis:5.35021,Masdevallia_phasmatodes:5.35021,Masdevallia_stigii:5.35021,Masdevallia_encephala:5.35021,Masdevallia_cocapatae:5.35021,Masdevallia_zapatae:5.35021,Masdevallia_barrowii:5.35021,Masdevallia_aptera:5.35021,Masdevallia_chaetostoma:5.35021,Masdevallia_wagenerana:5.35021,Masdevallia_wagneriana:5.35021,Masdevallia_vidua:5.35021,Masdevallia_regina:5.35021,Masdevallia_schildhaueri:5.35021,Masdevallia_dudleyi:5.35021,Masdevallia_lamprotyria:5.35021,Masdevallia_lychniphora:5.35021,Masdevallia_polychroma:5.35021,Masdevallia_shiraishii:5.35021,Masdevallia_tinekeae:5.35021,Masdevallia_hortensis:5.35021,Masdevallia_cucullata:5.35021,Masdevallia_oxapampaensis:5.35021,Masdevallia_roseola:5.35021,Masdevallia_anisomorpha:5.35021,Masdevallia_iris:5.35021,Masdevallia_acaroi:5.35021,Masdevallia_velella:5.35021,Masdevallia_superbiens:5.35021,Masdevallia_caudata:5.35021,Masdevallia_nigricans:5.35021,Masdevallia_apparitio:5.35021,Masdevallia_terborchii:5.35021,Masdevallia_audax:5.35021,Masdevallia_newmaniana:5.35021,Masdevallia_hians:5.35021,Masdevallia_naevia:5.35021,Masdevallia_sijmiana:5.35021,Masdevallia_quasimodo:5.35021,Masdevallia_delphina:5.35021,Masdevallia_xiphium:5.35021,Masdevallia_flaveola:5.35021,Masdevallia_menatoi:5.35021,Masdevallia_burzlaffiana:5.35021,Masdevallia_virens:5.35021,Masdevallia_hartman-filii:5.35021,Masdevallia_rosea:5.35021,Masdevallia_setacea:5.35021,Masdevallia_purpurina:5.35021,Masdevallia_phoenix:5.35021,Masdevallia_helgae:5.35021,Masdevallia_ensata:5.35021,Masdevallia_tsubotae:5.35021,Masdevallia_phoebe:5.35021,Masdevallia_biflora:5.35021,Masdevallia_pyknosepala:5.35021,Masdevallia_ametroglossa:5.35021,Masdevallia_guerrieroi:5.35021,Masdevallia_henniae:5.35021,Masdevallia_boliviensis:5.35021,Masdevallia_wendlandiana:5.35021,Masdevallia_pachyantha:5.35021,Masdevallia_concinna:5.35021,Masdevallia_sotoana:5.35021,Masdevallia_monogona:5.35021,Masdevallia_pandurilabia:5.35021,Masdevallia_kareliae:5.35021,Masdevallia_mayaycu:5.35021,Masdevallia_ishikoi:5.35021,Masdevallia_adrianae:5.35021,Masdevallia_aurea:5.35021,Masdevallia_revoluta:5.35021,Masdevallia_alvaroi:5.35021,Masdevallia_venatoria:5.35021,Masdevallia_cupularis:5.35021,Masdevallia_zumbuehlerae:5.35021,Masdevallia_leathersii:5.35021,Masdevallia_naranjapatae:5.35021,Masdevallia_bennettii:5.35021,Masdevallia_patula:5.35021,Masdevallia_calcarata:5.35021,Masdevallia_venusta:5.35021,Masdevallia_don-quijote:5.35021,Masdevallia_replicata:5.35021,Masdevallia_laucheana:5.35021,Masdevallia_rex:5.35021,Masdevallia_burianii:5.35021,Masdevallia_deniseana:5.35021,Masdevallia_eumeliae:5.35021,Masdevallia_dynastes:5.35021,Masdevallia_senghasiana:5.35021,Masdevallia_midas:5.35021,Masdevallia_zumbae:5.35021,Masdevallia_pastinata:5.35021,Masdevallia_pachysepala:5.35021,Masdevallia_lankesteriana:5.35021,Masdevallia_priscillana:5.35021,Masdevallia_gilbertoi:5.35021,Masdevallia_trochilus:5.35021,Masdevallia_dalstroemii:5.35021,Masdevallia_foetens:5.35021,Masdevallia_ventricosa:5.35021,Masdevallia_strumosa:5.35021,Masdevallia_wuerstlei:5.35021,Masdevallia_chasei:5.35021,Masdevallia_cuprea:5.35021,Masdevallia_recurvata:5.35021,Masdevallia_richardsoniana:5.35021,Masdevallia_speciosa:5.35021,Masdevallia_chuspipatae:5.35021,Masdevallia_berthae:5.35021,Masdevallia_glomerosa:5.35021,Masdevallia_akemiana:5.35021,Masdevallia_schoonenii:5.35021,Masdevallia_whiteana:5.35021,Masdevallia_aurorae:5.35021,Masdevallia_exquisita:5.35021,Masdevallia_filaria:5.35021,Masdevallia_livingstoneana:5.35021,Masdevallia_schizopetala:5.35021,Masdevallia_mystica:5.35021,Masdevallia_porphyrea:5.35021,Masdevallia_rubiginosa:5.35021,Masdevallia_brenneri:5.35021,Masdevallia_sceptrum:5.35021,Masdevallia_cranion:5.35021,Masdevallia_ustulata:5.35021,Masdevallia_strumifera:5.35021,Masdevallia_albella:5.35021,Masdevallia_tubuliflora:5.35021,Masdevallia_strigosa:5.35021,Masdevallia_eburnea:5.35021,Masdevallia_bryophila:5.35021,Masdevallia_spilantha:5.35021,Masdevallia_meleagris:5.35021,Masdevallia_karineae:5.35021,Masdevallia_maduroi:5.35021,Masdevallia_tentaculata:5.35021,Masdevallia_posadae:5.35021,Masdevallia_nikoleana:5.35021,Masdevallia_pleurothalloides:5.35021,Masdevallia_dura:5.35021,Masdevallia_weberbaueri:5.35021,Masdevallia_princeps:5.35021,Masdevallia_trifurcata:5.35021,Masdevallia_schmidt-mummii:5.35021,Masdevallia_ruizii:5.35021,Masdevallia_scitula:5.35021,Masdevallia_wuellneri:5.35021,Masdevallia_xanthodactyla:5.35021,Masdevallia_misasii:5.35021,Masdevallia_manta:5.35021,Masdevallia_soennemarkii:5.35021,Masdevallia_frilehmannii:5.35021,Masdevallia_gloriae:5.35021,Masdevallia_mendozae:5.35021,Masdevallia_papillosa:5.35021,Masdevallia_acrochorodonia:5.35021,Masdevallia_approviata:5.35021,Masdevallia_calosiphon:5.35021,Masdevallia_candida:5.35021,Masdevallia_castoris:5.35021,Masdevallia_chiquindensis:5.35021,Masdevallia_christae:5.35021,Masdevallia_crassicaulis:5.35021,Masdevallia_denisoni:5.35021,Masdevallia_fiertilis:5.35021,Masdevallia_fonsecae:5.35021,Masdevallia_fragrans:5.35021,Masdevallia_funebris:5.35021,Masdevallia_gentianoides:5.35021,Masdevallia_gerhardii:5.35021,Masdevallia_gomesii-ferreirae:5.35021,Masdevallia_gorgona:5.35021,Masdevallia_heathi:5.35021,Masdevallia_heteropetala:5.35021,Masdevallia_inequalis:5.35021,Masdevallia_iricolor:5.35021,Masdevallia_klabochiorum:5.35021,Masdevallia_lauchiana:5.35021,Masdevallia_lilliputana:5.35021,Masdevallia_lophina:5.35021,Masdevallia_lueri:5.35021,Masdevallia_macrohila:5.35021,Masdevallia_mopsis:5.35021,Masdevallia_normanni:5.35021,Masdevallia_octhodes:5.35021,Masdevallia_odnalorii:5.35021,Masdevallia_odontochila:5.35021,Masdevallia_oversteegeniana:5.35021,Masdevallia_paivana:5.35021,Masdevallia_picca:5.35021,Masdevallia_pourbaisi:5.35021,Masdevallia_quilichaensis:5.35021,Masdevallia_quilichensis:5.35021,Masdevallia_riograndensis:5.35021,Masdevallia_sentinella:5.35021,Masdevallia_singeri:5.35021,Masdevallia_swertioefolia:5.35021,Masdevallia_torgetiana:5.35021,Masdevallia_unguentum:5.35021,Masdevallia_vidula:5.35021,Masdevallia_vierlingii:5.35021,Masdevallia_vittatula:5.35021,Masdevallia_×cassiope:5.35021,Masdevallia_×courtauldiana:5.35021,Masdevallia_×ellisiana:5.35021,Masdevallia_×henrietta:5.35021,Masdevallia_×mundyana:5.35021,Masdevallia_×parksii:5.35021,Masdevallia_×rebecca:5.35021,Masdevallia_×rushtoni:5.35021,Masdevallia_yungasensis_subp._yungasensis:5.35021):2.227635,Diodonopsis_erinacea:7.577843):0.426049,((Porroglossum_amethystinum:3.334885,Porroglossum_rodrigoi:3.334885):0.828183,Porroglossum_uxorium:4.163068,Porroglossum_schramii:4.16307,Porroglossum_sergii:4.16307,Porroglossum_dactylum:4.16307,Porroglossum_procul:4.16307,Porroglossum_condylosepalum:4.16307,Porroglossum_aureum:4.16307,Porroglossum_hirtzii:4.16307,Porroglossum_echidna:4.16307,Porroglossum_lorenae:4.16307,Porroglossum_teretilabia:4.16307,Porroglossum_hystrix:4.16307,Porroglossum_dalstroemii:4.16307,Porroglossum_taylorianum:4.16307,Porroglossum_agile:4.16307,Porroglossum_dreisei:4.16307,Porroglossum_eduardi:4.16307,Porroglossum_tokachii:4.16307,Porroglossum_muscosum:4.16307,Porroglossum_nutibara:4.16307,Porroglossum_jesupiae:4.16307,Porroglossum_marniae:4.16307,Porroglossum_sijmii:4.16307,Porroglossum_olivaceum:4.16307,Porroglossum_actrix:4.16307,Porroglossum_parsonsii:4.16307,Porroglossum_meridionale:4.16307,Porroglossum_lycinum:4.16307,Porroglossum_josei:4.16307,Porroglossum_hoeijeri:4.16307,Porroglossum_andreettae:4.16307,Porroglossum_peruvianum:4.16307,Porroglossum_mordax:4.16307,Porroglossum_portillae:4.16307,Porroglossum_tripollex:4.16307,Porroglossum_porphyreum:4.16307,Porroglossum_teaguei:4.16307,Porroglossum_miguelangelii:4.16307,Porroglossum_merinoi:4.16307,Porroglossum_adrianae:4.16307,Porroglossum_apoloae:4.16307,Porroglossum_dejonghei:4.16307,Porroglossum_ecuagenerense:4.16307,Porroglossum_gerritsenianum:4.16307,Porroglossum_myosurotum:4.16307,Porroglossum_oversteegenianum:4.16307):3.840824):1.006367,((((((((Dracula_andreettae:2.007288,Dracula_vampira:2.007288):0.390184,Dracula_sodiroi:2.397473):0.001852,Dracula_chimaera:2.399325):0.75915,((Dracula_pusilla:0.472737,Dracula_erythrochaete:0.472737):1.744429,Dracula_astuta:2.217167):0.941308):0.002194,Dracula_chestertonii:3.160668):0.458984,(Dracula_dodsonii:2.101082,Dracula_bella:2.101082):1.51857):0.500256,Dracula_cochliops:4.119909):4.87703,Dracula_xenos:8.996939,Dracula_vespertilio:8.99694,Dracula_tubeana:8.99694,Dracula_vlad-tepes:8.99694,Dracula_vinacea:8.99694,Dracula_wallisii:8.99694,Dracula_carlueri:8.99694,Dracula_alcithoe:8.99694,Dracula_gigas:8.99694,Dracula_gorgona:8.99694,Dracula_decussata:8.99694,Dracula_diabola:8.99694,Dracula_fafnir:8.99694,Dracula_fuligifera:8.99694,Dracula_citrina:8.99694,Dracula_cordobae:8.99694,Dracula_dalessandroi:8.99694,Dracula_dalstroemii:8.99694,Dracula_pubescens:8.99694,Dracula_radiosa:8.99694,Dracula_platycrater:8.99694,Dracula_polyphemus:8.99694,Dracula_roezlii:8.99694,Dracula_sergioi:8.99694,Dracula_rezekiana:8.99694,Dracula_robledorum:8.99694,Dracula_simia:8.99694,Dracula_sp._PT-2007:8.99694,Dracula_amaliae:8.99694,Dracula_fuliginosa:8.99694,Dracula_trigonopetala:8.99694,Dracula_orientalis:8.99694,Dracula_navarrorum:8.99694,Dracula_iricolor:8.99694,Dracula_inaequalis:8.99694,Dracula_houtteana:8.99694,Dracula_hirtzii:8.99694,Dracula_morleyi:8.99694,Dracula_mopsus:8.99694,Dracula_lotax:8.99694,Dracula_lemurella:8.99694,Dracula_ubangina:8.99694,Dracula_brangeri:8.99694,Dracula_ortiziana:8.99694,Dracula_verticulosa:8.99694,Dracula_sibundoyensis:8.99694,Dracula_octavioi:8.99694,Dracula_hirsuta:8.99694,Dracula_nosferatu:8.99694,Dracula_circe:8.99694,Dracula_psyche:8.99694,Dracula_inexperata:8.99694,Dracula_schudelii:8.99694,Dracula_mendozae:8.99694,Dracula_benedictii:8.99694,Dracula_ophioceps:8.99694,Dracula_insolita:8.99694,Dracula_nigritella:8.99694,Dracula_venefica:8.99694,Dracula_olmosii:8.99694,Dracula_woolwardiae:8.99694,Dracula_gastrophora:8.99694,Dracula_psittacina:8.99694,Dracula_minax:8.99694,Dracula_chiroptera:8.99694,Dracula_diana:8.99694,Dracula_adrianae:8.99694,Dracula_presbys:8.99694,Dracula_antonii:8.99694,Dracula_maduroi:8.99694,Dracula_carcinopsis:8.99694,Dracula_lehmanniana:8.99694,Dracula_barrowii:8.99694,Dracula_velutina:8.99694,Dracula_anthracina:8.99694,Dracula_rojasii:8.99694,Dracula_incognita:8.99694,Dracula_gorgonella:8.99694,Dracula_janetiae:8.99694,Dracula_marsupialis:8.99694,Dracula_tsubotae:8.99694,Dracula_saulii:8.99694,Dracula_leonum:8.99694,Dracula_berthae:8.99694,Dracula_aphrodes:8.99694,Dracula_kareniae:8.99694,Dracula_syndactyla:8.99694,Dracula_lafleurii:8.99694,Dracula_papillosa:8.99694,Dracula_trinympharum:8.99694,Dracula_mantissa:8.99694,Dracula_ligiae:8.99694,Dracula_veleziana:8.99694,Dracula_felix:8.99694,Dracula_exasperata:8.99694,Dracula_pholeodytes:8.99694,Dracula_villegasii:8.99694,Dracula_callithrix:8.99694,Dracula_senex-furens:8.99694,Dracula_cutis-bufonis:8.99694,Dracula_pileus:8.99694,Dracula_lindstroemii:8.99694,Dracula_dens-canis:8.99694,Dracula_radiosyndactyla:8.99694,Dracula_bellerophon:8.99694,Dracula_portillae:8.99694,Dracula_ripleyana:8.99694,Dracula_deltoidea:8.99694,Dracula_deniseana:8.99694,Dracula_christineana:8.99694,Dracula_posadarum:8.99694,Dracula_nycterina:8.99694,Dracula_levii:8.99694,Dracula_erythrocodon:8.99694,Dracula_navarroorum:8.99694,Dracula_anicula:8.99694,Dracula_sijmii:8.99694,Dracula_severa:8.99694,Dracula_venosa:8.99694,Dracula_hawleyi:8.99694,Dracula_terborchii:8.99694,Dracula_agnosia:8.99694,Dracula_carderiopsis:8.99694,Dracula_gerhardii:8.99694,Dracula_gorgo:8.99694,Dracula_immunda:8.99694,Dracula_kautskyi:8.99694,Dracula_lactea:8.99694,Dracula_medellinensis:8.99694,Dracula_pinasensis:8.99694):0.01332):3.468747,((Trisetella_scobina:3.588916,Trisetella_triglochin:3.588916):1.388011,Trisetella_gemmata:4.976927,Trisetella_triaristella:4.97693,Trisetella_strumosa:4.97693,Trisetella_didyma:4.97693,Trisetella_pantex:4.97693,Trisetella_hoeijeri:4.97693,Trisetella_vittata:4.97693,Trisetella_tenuissima:4.97693,Trisetella_escobarii:4.97693,Trisetella_nodulifera:4.97693,Trisetella_fissidens:4.97693,Trisetella_dressleri:4.97693,Trisetella_abbreviata:4.97693,Trisetella_lasiochila:4.97693,Trisetella_klingeri:4.97693,Trisetella_dalstroemii:4.97693,Trisetella_hirtzii:4.97693,Trisetella_cordeliae:4.97693,Trisetella_andreettae:4.97693,Trisetella_regia:4.97693,Trisetella_sororia:4.97693):7.502078):3.46877,(((((Zootrophion_hirtzii:1.610508,Zootrophion_serpentinum:1.610508):1.966405,Zootrophion_dayanum:3.576914):0.370246,Zootrophion_vulturiceps:3.94716):1.185144,Zootrophion_atropurpureum:5.132303,Zootrophion_beloglottis:5.1323,Zootrophion_vasquezii:5.1323,Zootrophion_hypodiscus:5.1323,Zootrophion_erlangense:5.1323,Zootrophion_williamsii:5.1323,Zootrophion_oblongifolium:5.1323,Zootrophion_alvaroi:5.1323,Zootrophion_dodsonii:5.1323,Zootrophion_leonii:5.1323,Zootrophion_griffin:5.1323,Zootrophion_trivalve:5.1323,Zootrophion_lappaceum:5.1323,Zootrophion_endresianum:5.1323,Zootrophion_argus:5.1323,Zootrophion_niveum:5.1323,Zootrophion_ximenae:5.1323,Zootrophion_gracilentum:5.1323,Zootrophion_aguirrei:5.1323):8.446126,((((Trichosalpinx_arbuscula:6.162918,Trichosalpinx_notosibirica:6.162918):7.018667,((Trichosalpinx_egleri:7.917986,(Trichosalpinx_blaisdellii:3.559328,Trichosalpinx_orbicularis:3.559328):4.358658):4.502356,((((((((((((Anathallis_ourobranquensis:0.001234,Anathallis_linearifolia:0.001234):0.143522,Anathallis_pubipetala:0.144756):9.8E-4,Anathallis_rudolfii:0.145736):0.001383,Anathallis_piratiningana:0.147119):2.353451,Anathallis_corticicola:2.50057):0.587373,(Anathallis_peroupavae:2.583397,Anathallis_kautskyi:2.583397):0.504546):0.358497,(Anathallis_angustilabia:0.829302,Anathallis_pabstii:0.829302):2.617138):0.001433,(((((Anathallis_microgemma:0.156869,Anathallis_nectarifera:0.156869):1.778171,(Pleurothallis_teretifolia:0.543267,Anathallis_aristulata:0.543267):1.391774):0.001898,Anathallis_bolsanelloi:1.936938):0.475826,Anathallis_welteri:2.412764):0.003167,Anathallis_adenochila:2.415931):1.031941):0.397596,Anathallis_obovata:3.845469):0.759973,Anathallis_grayumii:4.605441):0.724069,(((((Anathallis_rabei:1.235365,Anathallis_burzlaffiana:1.235365):2.724935,Anathallis_nanifolia:3.9603):0.574321,Anathallis_heterophylla:4.534621):0.350214,Anathallis_citrina:4.884835):0.157677,Anathallis_radialis:5.042512):0.286998):3.261986,Anathallis_lewisiae:8.591496):3.828847):0.761243):0.003556,(((((Anathallis_dolichopus:1.687485,Anathallis_sclerophylla:1.687485):0.903887,Anathallis_anderssonii:2.591372):0.276523,Anathallis_rubens:2.867895):7.020571,Anathallis_hygrophila:9.888466):3.097419,((Trichosalpinx_dependens:0.835577,Trichosalpinx_berlineri:0.835577):11.599311,(((Anathallis_cuspidata:1.962873,Anathallis_fractiflexa:1.962873):6.417242,Anathallis_duplooyi:8.380116):2.683324,Anathallis_barbulata:11.06344):1.371449):0.550996):0.199257,Anathallis_minutalis:13.18514,Anathallis_petropolitana:13.18514,Anathallis_sertularioides:13.18514,Anathallis_aff._barbulata_GC11071:13.18514,Anathallis_abbreviata:13.18514,Anathallis_muscoidea:13.18514,Anathallis_longiglossa:13.18514,Anathallis_gracilenta:13.18514,Anathallis_vasquezii:13.18514,Anathallis_guarujaensis:13.18514,Anathallis_graveolens:13.18514,Anathallis_scariosa:13.18514,Anathallis_unduavica:13.18514,Anathallis_bertoniensis:13.18514,Anathallis_spannageliana:13.18514,Anathallis_gehrtii:13.18514,Anathallis_ramulosa:13.18514,Anathallis_involuta:13.18514,Anathallis_jordanensis:13.18514,Anathallis_vitorinoi:13.18514,Anathallis_funerea:13.18514,Anathallis_minima:13.18514,Anathallis_jamaicensis:13.18514,Anathallis_marginata:13.18514,Anathallis_millipeda:13.18514,Anathallis_guimaraensii:13.18514,Anathallis_lobiserrata:13.18514,Anathallis_pusilla:13.18514,Anathallis_inversa:13.18514,Anathallis_sororcula:13.18514,Anathallis_bleyensis:13.18514,Anathallis_polygonoides:13.18514,Anathallis_puttemansii:13.18514,Anathallis_schlimii:13.18514,Anathallis_casualis:13.18514,Anathallis_ferdinandiana:13.18514,Anathallis_lichenophila:13.18514,Anathallis_ypirangae:13.18514,Anathallis_megaloophora:13.18514,Anathallis_iota:13.18514,Anathallis_recurvipetala:13.18514,Anathallis_francesiana:13.18514,Anathallis_regalis:13.18514,Anathallis_angulosa:13.18514,Anathallis_reptilis:13.18514,Anathallis_jesupiorum:13.18514,Anathallis_spiculifera:13.18514,Anathallis_carnosifolia:13.18514,Anathallis_humilis:13.18514,Anathallis_meridana:13.18514,Anathallis_reedii:13.18514,Anathallis_maguirei:13.18514,Anathallis_stenophylla:13.18514,Anathallis_acuminata:13.18514,Anathallis_vestita:13.18514,Anathallis_helmutii:13.18514,Anathallis_pachyphyta:13.18514,Anathallis_montipelladensis:13.18514,Anathallis_spathilabia:13.18514,Anathallis_mediocarinata:13.18514,Anathallis_subnulla:13.18514,Anathallis_microphyta:13.18514,Anathallis_miguelii:13.18514,Anathallis_haberi:13.18514,Anathallis_dalessandroi:13.18514,Anathallis_kleinii:13.18514,Anathallis_fernandiana:13.18514,Anathallis_simpliciglossa:13.18514,Anathallis_lagarophyta:13.18514,Anathallis_fastigiata:13.18514,Anathallis_dryadum:13.18514,Anathallis_paranapiacabensis:13.18514,Anathallis_coripatae:13.18514,Anathallis_clandestina:13.18514,Anathallis_flammea:13.18514,Anathallis_spathuliformis:13.18514,Anathallis_gert-hatschbachii:13.18514,Anathallis_papuligera:13.18514,Anathallis_oblanceolata:13.18514,Anathallis_smaragdina:13.18514,Anathallis_soratana:13.18514,Anathallis_attenuata:13.18514,Anathallis_endresii:13.18514,Anathallis_imbricata:13.18514,Anathallis_malmeana:13.18514,Anathallis_brevipes:13.18514,Anathallis_ariasii:13.18514,Anathallis_concinna:13.18514,Anathallis_kuhniae:13.18514,Anathallis_tigridens:13.18514,Anathallis_mazei:13.18514,Anathallis_caudatipetala:13.18514,Anathallis_steinbuchiae:13.18514,Anathallis_escalerensis:13.18514,Anathallis_carvalhoi:13.18514,Anathallis_sanchezii:13.18514,Anathallis_rubrolimbata:13.18514,Anathallis_lasioglossa:13.18514,Anathallis_muricaudata:13.18514,Anathallis_laciniata:13.18514,Anathallis_githaginea:13.18514,Anathallis_paranaensis:13.18514,Anathallis_ciliolata:13.18514,Anathallis_comayaguensis:13.18514,Anathallis_imberbis:13.18514,Anathallis_microblephara:13.18514,Anathallis_crebrifolia:13.18514,Anathallis_ricii:13.18514,Anathallis_ordinata:13.18514,Anathallis_articulata:13.18514,Anathallis_holstii:13.18514,Anathallis_trullilabia:13.18514,Anathallis_petersiana:13.18514,Anathallis_dimidia:13.18514,Anathallis_taracuana:13.18514,Anathallis_caroli:13.18514,Anathallis_colnagoi:13.18514,Anathallis_globifera:13.18514,Anathallis_bocainensis:13.18514,Anathallis_aff._lewisiae_AK4795:13.18514,Anathallis_aff._rabei_AK4794:13.18514,Anathallis_aff._grayumii_FP3794:13.18514,Anathallis_sp._SV-2014:13.18514,Anathallis_amazonica:13.18514,Anathallis_greenwoodii:13.18514,Anathallis_parahybuensis:13.18514,Trichosalpinx_pusilla:13.18514,Trichosalpinx_caudata:13.18514,Trichosalpinx_acestrochila:13.18514,Trichosalpinx_dunstervillei:13.18514,Trichosalpinx_carinilabia:13.18514,Trichosalpinx_glabra:13.18514,Trichosalpinx_fissa:13.18514,Trichosalpinx_nana:13.18514,Trichosalpinx_ringens:13.18514,Trichosalpinx_cedralensis:13.18514,Trichosalpinx_navarrensis:13.18514,Trichosalpinx_crucilabia:13.18514,Trichosalpinx_tenuis:13.18514,Trichosalpinx_jostii:13.18514,Trichosalpinx_silverstonei:13.18514,Trichosalpinx_xiphochila:13.18514,Trichosalpinx_ligulata:13.18514,Trichosalpinx_hypocrita:13.18514,Trichosalpinx_ramosii:13.18514,Trichosalpinx_tantilla:13.18514,Trichosalpinx_costata:13.18514,Trichosalpinx_pseudolepanthes:13.18514,Trichosalpinx_vasquezii:13.18514,Trichosalpinx_chamaelepanthes:13.18514,Trichosalpinx_fruticosa:13.18514,Trichosalpinx_sipapoensis:13.18514,Trichosalpinx_dressleri:13.18514,Trichosalpinx_otarion:13.18514,Trichosalpinx_alabastra:13.18514,Trichosalpinx_mathildae:13.18514,Trichosalpinx_lenticularis:13.18514,Trichosalpinx_steyermarkii:13.18514,Trichosalpinx_decorata:13.18514,Trichosalpinx_wilhelmii:13.18514,Trichosalpinx_psilantha:13.18514,Trichosalpinx_montana:13.18514,Trichosalpinx_inaequisepala:13.18514,Trichosalpinx_strumifera:13.18514,Trichosalpinx_fasciculata:13.18514,Trichosalpinx_patula:13.18514,Trichosalpinx_lamellata:13.18514,Trichosalpinx_spathulata:13.18514,Trichosalpinx_rotundata:13.18514,Trichosalpinx_cryptantha:13.18514,Trichosalpinx_metamorpha:13.18514,Trichosalpinx_webbiae:13.18514,Trichosalpinx_systremmata:13.18514,Trichosalpinx_parsonsii:13.18514,Trichosalpinx_deceptrix:13.18514,Trichosalpinx_ectopa:13.18514,Trichosalpinx_teres:13.18514,Trichosalpinx_yanganensis:13.18514,Trichosalpinx_calceolaris:13.18514,Trichosalpinx_inquisiviensis:13.18514,Trichosalpinx_pringlei:13.18514,Trichosalpinx_lilliputalis:13.18514,Trichosalpinx_trilobata:13.18514,Trichosalpinx_quitensis:13.18514,Trichosalpinx_ballatrix:13.18514,Trichosalpinx_sijmii:13.18514,Trichosalpinx_purpurea:13.18514,Trichosalpinx_semilunata:13.18514,Trichosalpinx_dura:13.18514,Trichosalpinx_zunagensis:13.18514,Trichosalpinx_macphersonii:13.18514,Trichosalpinx_acremona:13.18514,Trichosalpinx_barbelifera:13.18514,Trichosalpinx_werneri:13.18514,Trichosalpinx_bricenoensis:13.18514,Trichosalpinx_gentryi:13.18514,Trichosalpinx_dentialae:13.18514,Trichosalpinx_manningii:13.18514,Trichosalpinx_escobarii:13.18514,Trichosalpinx_amygdalodora:13.18514,Trichosalpinx_triangulipetala:13.18514,Trichosalpinx_dirhamphis:13.18514,Trichosalpinx_tenuiflora:13.18514,Trichosalpinx_nymphalis:13.18514,Trichosalpinx_dalstroemii:13.18514,Trichosalpinx_ciliaris:13.18514,Trichosalpinx_scabridula:13.18514,Trichosalpinx_roraimensis:13.18514,Trichosalpinx_hirtzii:13.18514,Trichosalpinx_pumila:13.18514,Trichosalpinx_jimburae:13.18514,Trichosalpinx_atropurpurea:13.18514,Trichosalpinx_pandurata:13.18514,Trichosalpinx_drosoides:13.18514,Trichosalpinx_robledorum:13.18514,Trichosalpinx_trachystoma:13.18514,Trichosalpinx_memor:13.18514,Trichosalpinx_intricata:13.18514,Trichosalpinx_todziae:13.18514,Trichosalpinx_multicuspidata:13.18514,Trichosalpinx_echinata:13.18514,Trichosalpinx_membraniflora:13.18514,Trichosalpinx_uvaria:13.18514,Trichosalpinx_solomonii:13.18514,Trichosalpinx_tropida:13.18514,Trichosalpinx_vagans:13.18514,Trichosalpinx_pergrata:13.18514,Trichosalpinx_chaetoglossa:13.18514,Trichosalpinx_teaguei:13.18514,Trichosalpinx_flexiblis:13.18514,Trichosalpinx_fruiticosa:13.18514,Trichosalpinx_matinhehsis:13.18514,Trichosalpinx_minutipetala:13.18514,Trichosalpinx_miragliae:13.18514,Trichosalpinx_reflexa:13.18514,Trichosalpinx_trachystorna:13.18514):0.052469,(Frondaria_caulescens:10.924483,(((Lepanthopsis_apoda:4.886465,Lepanthopsis_floripecten:4.886465):2.857068,Lepanthopsis_astrophora:7.743533,Lepanthopsis_atrosetifera:7.74353,Lepanthopsis_abbreviata:7.74353,Lepanthopsis_melanantha:7.74353,Lepanthopsis_acetabulum:7.74353,Lepanthopsis_vinacea:7.74353,Lepanthopsis_microlepanthes:7.74353,Lepanthopsis_anthoctenium:7.74353,Lepanthopsis_purpurata:7.74353,Lepanthopsis_densiflora:7.74353,Lepanthopsis_acuminata:7.74353,Lepanthopsis_woodsiana:7.74353,Lepanthopsis_moniliformis:7.74353,Lepanthopsis_culiculosa:7.74353,Lepanthopsis_pulchella:7.74353,Lepanthopsis_dodii:7.74353,Lepanthopsis_prolifera:7.74353,Lepanthopsis_farrago:7.74353,Lepanthopsis_pristis:7.74353,Lepanthopsis_micheliae:7.74353,Lepanthopsis_steyermarkii:7.74353,Lepanthopsis_peniculus:7.74353,Lepanthopsis_ornipteridion:7.74353,Lepanthopsis_obliquipetala:7.74353,Lepanthopsis_cucullata:7.74353,Lepanthopsis_constanzensis:7.74353,Lepanthopsis_calva:7.74353,Lepanthopsis_rinkei:7.74353,Lepanthopsis_comet-halleyi:7.74353,Lepanthopsis_stellaris:7.74353,Lepanthopsis_ubangii:7.74353,Lepanthopsis_hotteana:7.74353,Lepanthopsis_barahonensis:7.74353,Lepanthopsis_aristata:7.74353,Lepanthopsis_dewildei:7.74353,Lepanthopsis_vellozicola:7.74353,Lepanthopsis_hirtzii:7.74353,Lepanthopsis_lingulata:7.74353,Lepanthopsis_pygmaea:7.74353,Lepanthopsis_serrulata:7.74353,Lepanthopsis_glandulifera:7.74353,Lepanthopsis_michelii:7.74353):2.263271,(Lepanthes_barbosae:7.553055,(Lepanthes_elata:7.550645,((Lepanthes_turialvae:4.971357,(Lepanthes_atrata:4.969917,(Lepanthes_horichii:4.968915,((Lepanthes_ciliisepala:0.81285,Lepanthes_cascajalensis:0.81285):4.155216,((Lepanthes_felis:3.372266,(Lepanthes_vestigialis:3.084347,Lepanthes_woodburyana:3.084347):0.287919):0.659632,(Lepanthes_nautilus:3.408465,Lepanthes_steyermarkii:3.408465):0.623432):0.936168):8.49E-4):0.001002):0.00144):0.002556,Lepanthes_bradei:4.973913):2.576732):0.002409):2.453749):0.917679):2.313128):0.340819):2.369346):0.388139,(((((((((((((((((Pleurothallis_pterophora:0.538361,Pleurothallis_carinifera:0.538361):0.741764,(Pabstiella_hypnicola:0.002381,Pabstiella_wawraeana:0.002381):1.277744):0.170459,((Pleurothallis_sordida:1.436781,Pabstiella_wacketii:1.436781):0.011204,(Pleurothallis_pristeoglossa:1.07763,Lepanthes_punctatifolia:1.07763):0.370355):0.002598):0.137804,(Pleurothallis_castellensis:1.131125,Pabstiella_mirabilis:1.131125):0.457263):0.115712,(Pabstiella_hians:0.492841,Pabstiella_pellifeloidis:0.492841):1.211258):0.484138,((Pabstiella_lueriana:0.832168,Pabstiella_fasciata:0.832168):0.515224,Pabstiella_biriricensis:1.347392):0.840845):0.149267,Pabstiella_rubrolineata:2.337505):0.201064,Pabstiella_tricolor:2.538569):0.002746,(Pabstiella_uniflora:1.912912,Pabstiella_conceicionensis:1.912912):0.628402):0.848953,(Pabstiella_seriata:2.465318,Pabstiella_rhombilabia:2.465318):0.924949):0.265377,((Pleurothallis_lingua:1.564175,(Pleurothallis_bowmannii:1.375046,(Pabstiella_trifida:0.284486,Pabstiella_aurantiaca:0.284486):1.09056):0.189129):1.398815,Pabstiella_ephemera:2.96299):0.692655):0.237765,Pabstiella_villosisepala:3.89341):2.899079,Pabstiella_teschiana:6.792489):0.973743,(Pabstiella_tripterantha:6.239826,(Pleurothallis_mentosa:1.078749,Pabstiella_aryter:1.078749):5.161077):1.526407):4.527022,Pabstiella_truncicola:12.293254,Pabstiella_sp._GC11213:12.29326,Pabstiella_determannii:12.29326,Pabstiella_syringodes:12.29326,Pabstiella_lobiglossa:12.29326,Pabstiella_cipoensis:12.29326,Pabstiella_brachystele:12.29326,Pabstiella_ramphastorhyncha:12.29326,Pabstiella_muricatifolia:12.29326,Pabstiella_rupicola:12.29326,Pabstiella_armeniaca:12.29326,Pabstiella_henrique-aragonii:12.29326,Pabstiella_granulosa:12.29326,Pabstiella_fragae:12.29326,Pabstiella_leucosepala:12.29326,Pabstiella_sparsiflora:12.29326,Pabstiella_campestris:12.29326,Pabstiella_pleurothalloides:12.29326,Pabstiella_sp._AK5760:12.29326,Pabstiella_dasilvae:12.29326,Pabstiella_intraptila:12.29326):0.002648,(((((((((((((((((((Stelis_argentata:0.838445,Stelis_atroviolacea:0.838445):1.067497,Stelis_microchila:1.905942):0.360994,(Stelis_morae:1.363887,Stelis_glossula:1.363887):0.903049):0.001331,((Stelis_dressleri:1.62414,Stelis_lanata:1.62414):0.340079,Stelis_despectans:1.964219):0.304049):0.065011,Stelis_gemma:2.333278):0.019379,Stelis_carnosula:2.352657):0.040942,Stelis_lankesteri:2.3936):0.001422,(((Stelis_wettsteiniana:0.156099,Stelis_fraterna:0.156099):0.00342,Stelis_endresii:0.159519):0.616832,Stelis_peliochyla:0.776351):1.618671):0.00217,((Stelis_allenii:1.102934,Stelis_megantha:1.102934):1.002315,Stelis_parvula:2.105249):0.291942):0.002299,((Stelis_glomerosa:0.825224,Stelis_guatemalensis:0.825224):0.618731,Stelis_adrianae:1.443955):0.955535):2.123299,Stelis_rubens:4.52279):0.282103,(((Stelis_galeata:0.85304,Stelis_velaticaulis:0.85304):1.550099,Stelis_pulchella:2.403139):0.468038,Stelis_atwoodii:2.871178):1.933715):0.65481,((((Stelis_intermedia:0.449017,Stelis_aprica:0.449017):1.38281,Stelis_papaquerensis:1.831826):1.478805,Stelis_nexipous:3.310631):1.271189,(Stelis_gelida:3.667423,Stelis_harlingii:3.667423):0.914397):0.877883):2.347585,(Pleurothallis_tubata:2.242362,(Stelis_punctulata:1.113169,Stelis_emarginata:1.113169):1.129193):5.564926):0.380203,((((((((Stelis_deutroadrianae:0.453311,Stelis_maculata:0.453311):1.382067,Stelis_brunnea:1.835378):1.883967,(Stelis_janetiae:2.430213,Stelis_guttata:2.430213):1.289131):0.954108,((Stelis_listerophora:4.268241,Stelis_megachlamys:4.268241):0.40227,Stelis_carpinterae:4.67051):0.002942):0.002419,((Stelis_carnosilabia:2.717424,Stelis_dracontea:2.717424):0.792949,Stelis_convallaria:3.510372):1.165499):0.332763,((((((Stelis_papillifera:1.84219,Stelis_alajuelensis:1.84219):1.574116,Stelis_ferrelliae:3.416306):0.114825,(Stelis_cylindrata:2.402695,Stelis_alta:2.402695):1.128437):0.002942,Stelis_gigantea_Pridgeon_&_M.W.Chase__2002:3.534073):0.881292,(Stelis_platystylis:4.127833,Stelis_pachyglossa:4.127833):0.287532):0.211904,(Stelis_multirostris:0.365166,Stelis_cobanensis:0.365166):4.262103):0.381365):0.616453,Stelis_mystax:5.625087):1.830626,(((Stelis_immersa:6.143021,Stelis_pilosa:6.143021):0.346998,Stelis_nigriflora:6.490018):0.629006,(Stelis_ornata:6.142252,Stelis_segoviensis:6.142252):0.976772):0.336689):0.731778):0.003191,Stelis_kefersteiniana:8.190682):0.085268,Stelis_rodrigoi:8.27595):2.477433,((((Pleurothallis_racemiflora:1.228364,Stelis_quadrifida:1.228364):5.064106,(((Pleurothallis_hemirhoda:4.245231,(Pleurothallis_loranthophylla:3.765906,(Pleurothallis_fantastica:3.399819,(((Pleurothallis_truncata:3.173432,(Pleurothallis_phyllocardia:2.726625,Pleurothallis_discoidea:2.726625):0.446806):0.105947,Pleurothallis_bivalvis:3.279379):0.11865,(Pleurothallis_teaguei:2.878925,Pleurothallis_cardiantha:2.878925):0.519104):0.00179):0.366087):0.479325):0.635714,(((Pleurothallis_viduata:3.316595,Pleurothallis_miranda:3.316595):0.711823,Pleurothallis_penicillata:4.028419):0.00176,((Pleurothallis_allenii:0.721807,Pleurothallis_rowleei:0.721807):2.838682,((Pleurothallis_niveoglobula:2.599653,Pleurothallis_ruscifolia:2.599653):0.958784,Pleurothallis_excavata:3.558438):0.002051):0.46969):0.850766):0.187633,Stelis_restrepioides:5.068578):1.223892):0.293581,(Pleurothallis_sijmii:5.232485,Pleurothallis_talpinaria:5.232485):1.353567):4.161848,Stelis_arcuata:10.7479):0.005483,Stelis_resupinata:10.75339,Stelis_pompalis:10.75339,Stelis_deregularis:10.75339,Stelis_ciliaris:10.75339,Stelis_canae:10.75339,Stelis_antillensis:10.75339,Stelis_kareniae:10.75339,Stelis_aff._pompalis_AK4076:10.75339,Stelis_cypripedioides:10.75339,Stelis_sp._448:10.75339,Stelis_sp._AK120009:10.75339,Stelis_tenuissima:10.75339,Stelis_rufobrunnea:10.75339,Stelis_sp._AK110012:10.75339,Stelis_sp._AK110019:10.75339,Stelis_sp._AK120007:10.75339,Stelis_leucopogon:10.75339,Stelis_imraei:10.75339,Stelis_aff._segoviensis_DB8099:10.75339,Stelis_aff._segoviensis_AK4844:10.75339,Stelis_neglecta:10.75339,Stelis_falcifera:10.75339,Stelis_lugoi:10.75339,Stelis_encephalota:10.75339,Stelis_polycarpica:10.75339,Stelis_tenuipetala:10.75339,Stelis_pisinna:10.75339,Stelis_xiphizusa:10.75339,Stelis_regina:10.75339,Stelis_thymochila:10.75339,Stelis_brevilabris:10.75339,Stelis_complanata:10.75339,Stelis_declivis:10.75339,Stelis_hallii:10.75339,Stelis_discophylla:10.75339,Stelis_nubis:10.75339,Stelis_teaguei:10.75339,Stelis_violacea:10.75339,Stelis_paraguasensis:10.75339,Stelis_trimera:10.75339,Stelis_flagellaris:10.75339,Stelis_speckmaieri:10.75339,Stelis_efsiella:10.75339,Stelis_stiriosa:10.75339,Stelis_ramosii:10.75339,Stelis_exquisita:10.75339,Stelis_pollex:10.75339,Stelis_lopezii:10.75339,Stelis_philargyrus:10.75339,Stelis_elegans:10.75339,Stelis_robusta:10.75339,Stelis_cuencana:10.75339,Stelis_lanceolata:10.75339,Stelis_mendozae:10.75339,Stelis_calotricha:10.75339,Stelis_trichorrhachis:10.75339,Stelis_magdalenae:10.75339,Stelis_choerorhyncha:10.75339,Stelis_caroliae:10.75339,Stelis_lorenae:10.75339,Stelis_praealta:10.75339,Stelis_nambijae:10.75339,Stelis_fornicata:10.75339,Stelis_amabilis:10.75339,Stelis_reptans:10.75339,Stelis_praemorsa:10.75339,Stelis_pachyphyta:10.75339,Stelis_alba:10.75339,Stelis_brevis:10.75339,Stelis_juninensis:10.75339,Stelis_virgulata:10.75339,Stelis_drewii:10.75339,Stelis_sororcula:10.75339,Stelis_zunagensis:10.75339,Stelis_sarcopetala:10.75339,Stelis_tortilis:10.75339,Stelis_pedanocaulon:10.75339,Stelis_subtilis:10.75339,Stelis_repens:10.75339,Stelis_ekmanii:10.75339,Stelis_hirsuta:10.75339,Stelis_corae:10.75339,Stelis_zelenkoi:10.75339,Stelis_sijmii:10.75339,Stelis_eublepharis:10.75339,Stelis_moritzii:10.75339,Stelis_situlifera:10.75339,Stelis_atrocaerulea:10.75339,Stelis_cyathiformis:10.75339,Stelis_sanctae-rosae:10.75339,Stelis_tridentata:10.75339,Stelis_ophioceps:10.75339,Stelis_opercularis:10.75339,Stelis_subinconspicua:10.75339,Stelis_cotyligera:10.75339,Stelis_nigrescens:10.75339,Stelis_paniculata:10.75339,Stelis_ringens:10.75339,Stelis_fonsflorum:10.75339,Stelis_megapetala:10.75339,Stelis_mucronipetala:10.75339,Stelis_wilhelmii:10.75339,Stelis_parviflora:10.75339,Stelis_veracrucensis:10.75339,Stelis_thecoglossa:10.75339,Stelis_cycloglossa:10.75339,Stelis_lasallei:10.75339,Stelis_aernbyae:10.75339,Stelis_purdiaei:10.75339,Stelis_prolata:10.75339,Stelis_anolis:10.75339,Stelis_calantha:10.75339,Stelis_rictoria:10.75339,Stelis_dromedarina:10.75339,Stelis_ramonensis:10.75339,Stelis_saurocephala:10.75339,Stelis_odobenella:10.75339,Stelis_hylophila:10.75339,Stelis_lapoi:10.75339,Stelis_exilis:10.75339,Stelis_calceolaris:10.75339,Stelis_simacoensis:10.75339,Stelis_dirigens:10.75339,Stelis_ortegae:10.75339,Stelis_cauliflora:10.75339,Stelis_barbellata:10.75339,Stelis_galeola:10.75339,Stelis_nagelii:10.75339,Stelis_tintinnabula:10.75339,Stelis_peduncularis:10.75339,Stelis_pristis:10.75339,Stelis_glumacea:10.75339,Stelis_concinna:10.75339,Stelis_gastrodes:10.75339,Stelis_zothecula:10.75339,Stelis_carta:10.75339,Stelis_undecimi:10.75339,Stelis_kentii:10.75339,Stelis_majorella:10.75339,Stelis_coleata:10.75339,Stelis_aclyda:10.75339,Stelis_aequoris:10.75339,Stelis_aglochis:10.75339,Stelis_loculifera:10.75339,Stelis_macilenta:10.75339,Stelis_rosamariae:10.75339,Stelis_tabacina:10.75339,Stelis_skutchii:10.75339,Stelis_copiosa:10.75339,Stelis_megalocephala:10.75339,Stelis_verecunda:10.75339,Stelis_aphidifera:10.75339,Stelis_trichoglottis:10.75339,Stelis_sanluisensis:10.75339,Stelis_ramificans:10.75339,Stelis_parvifolia:10.75339,Stelis_formosa:10.75339,Stelis_gemmulosa:10.75339,Stelis_stapedia:10.75339,Stelis_thermophila:10.75339,Stelis_pactensis:10.75339,Stelis_tridactyloides:10.75339,Stelis_acostaei:10.75339,Stelis_nutans:10.75339,Stelis_powellii:10.75339,Stelis_convoluta:10.75339,Stelis_multiflora:10.75339,Stelis_cleistogama:10.75339,Stelis_isthmi:10.75339,Stelis_jalapensis:10.75339,Stelis_porpax:10.75339,Stelis_polybotrya:10.75339,Stelis_orecta:10.75339,Stelis_diffusa:10.75339,Stelis_striolata:10.75339,Stelis_antennata:10.75339,Stelis_latipetala:10.75339,Stelis_jimburae:10.75339,Stelis_synsepala:10.75339,Stelis_petiolata:10.75339,Stelis_chlorina:10.75339,Stelis_nana:10.75339,Stelis_chamaestelis:10.75339,Stelis_mocoana:10.75339,Stelis_verbiformis:10.75339,Stelis_coralloides:10.75339,Stelis_hammelii:10.75339,Stelis_ninguida:10.75339,Stelis_anthracina:10.75339,Stelis_embreei:10.75339,Stelis_hymenopetala:10.75339,Stelis_mandonii:10.75339,Stelis_creodantha:10.75339,Stelis_stelidiopsis:10.75339,Stelis_sanchezii:10.75339,Stelis_reitzii:10.75339,Stelis_aviceps:10.75339,Stelis_silverstonei:10.75339,Stelis_cutucuensis:10.75339,Stelis_domingensis:10.75339,Stelis_protracta:10.75339,Stelis_satyrella:10.75339,Stelis_janus:10.75339,Stelis_loejtnantii:10.75339,Stelis_setacea:10.75339,Stelis_cyathiflora:10.75339,Stelis_vegrandis:10.75339,Stelis_villosilabia:10.75339,Stelis_williamsii:10.75339,Stelis_colombiana:10.75339,Stelis_memorialis:10.75339,Stelis_obtecta:10.75339,Stelis_capillaris:10.75339,Stelis_macrolemma:10.75339,Stelis_misera:10.75339,Stelis_villosa:10.75339,Stelis_lynniana:10.75339,Stelis_pan:10.75339,Stelis_batillacea:10.75339,Stelis_greenwoodii:10.75339,Stelis_cuatrecasasii:10.75339,Stelis_transversalis:10.75339,Stelis_mononeura:10.75339,Stelis_luteola:10.75339,Stelis_effusa:10.75339,Stelis_phil-jesupii:10.75339,Stelis_platystachya:10.75339,Stelis_xanthantha:10.75339,Stelis_velivolva:10.75339,Stelis_simplex:10.75339,Stelis_aquinoana:10.75339,Stelis_barbae:10.75339,Stelis_polyantha:10.75339,Stelis_acrisepala:10.75339,Stelis_laevis:10.75339,Stelis_viamontis:10.75339,Stelis_megistantha:10.75339,Stelis_lindleyana:10.75339,Stelis_palmeiraensis:10.75339,Stelis_crystallina:10.75339,Stelis_maderoi:10.75339,Stelis_excelsa:10.75339,Stelis_bicallosa:10.75339,Stelis_luteria:10.75339,Stelis_dolichantha:10.75339,Stelis_pyramidalis:10.75339,Stelis_columnaris:10.75339,Stelis_saxicola:10.75339,Stelis_pugiunculi:10.75339,Stelis_maloi:10.75339,Stelis_biserrula:10.75339,Stelis_retusa:10.75339,Stelis_veraguasensis:10.75339,Stelis_gracilis:10.75339,Stelis_oligoblephara:10.75339,Stelis_longissima:10.75339,Stelis_rabei:10.75339,Stelis_pendens:10.75339,Stelis_tempestuosa:10.75339,Stelis_obovata:10.75339,Stelis_taxis:10.75339,Stelis_triangulabia:10.75339,Stelis_buxiflora:10.75339,Stelis_genychila:10.75339,Stelis_bolivarensis:10.75339,Stelis_oscitans:10.75339,Stelis_exasperata:10.75339,Stelis_longirepens:10.75339,Stelis_lancea:10.75339,Stelis_scaphoglossa:10.75339,Stelis_hamiltonii:10.75339,Stelis_triangulisepala:10.75339,Stelis_modesta:10.75339,Stelis_iminapensis:10.75339,Stelis_andreettae:10.75339,Stelis_ciliolata:10.75339,Stelis_aspera:10.75339,Stelis_jamiesonii:10.75339,Stelis_galerasensis:10.75339,Stelis_pusilla:10.75339,Stelis_grandiflora:10.75339,Stelis_amoena:10.75339,Stelis_calothece:10.75339,Stelis_cingens:10.75339,Stelis_attenuata:10.75339,Stelis_braccata:10.75339,Stelis_longipetiolata:10.75339,Stelis_ancistra:10.75339,Stelis_atrobrunnea:10.75339,Stelis_heterosepala:10.75339,Stelis_bivalvis:10.75339,Stelis_tenuilabris:10.75339,Stelis_translucens:10.75339,Stelis_simplicilabia:10.75339,Stelis_patens:10.75339,Stelis_nephropetala:10.75339,Stelis_coriifolia:10.75339,Stelis_itatiayae:10.75339,Stelis_longiracemosa:10.75339,Stelis_santiagoi:10.75339,Stelis_velutina:10.75339,Stelis_crenata:10.75339,Stelis_laevigata:10.75339,Stelis_pudens:10.75339,Stelis_mnemonica:10.75339,Stelis_carnosiflora:10.75339,Stelis_florianii:10.75339,Stelis_flexa:10.75339,Stelis_nonresupinata:10.75339,Stelis_dissimulans:10.75339,Stelis_umbelliformis:10.75339,Stelis_molleturoi:10.75339,Stelis_roseopunctata:10.75339,Stelis_cooperi:10.75339,Stelis_lutea:10.75339,Stelis_brittoniana:10.75339,Stelis_cavernosa:10.75339,Stelis_matula:10.75339,Stelis_dussii:10.75339,Stelis_carchica:10.75339,Stelis_tridactylon:10.75339,Stelis_distans:10.75339,Stelis_stevensonii:10.75339,Stelis_fendleri:10.75339,Stelis_nepotula:10.75339,Stelis_haltonii:10.75339,Stelis_micragrostis:10.75339,Stelis_delhierroi:10.75339,Stelis_satyrica:10.75339,Stelis_rosulenta:10.75339,Stelis_cubicularia:10.75339,Stelis_umbonis:10.75339,Stelis_levicula:10.75339,Stelis_pseudocheila:10.75339,Stelis_listrophylla:10.75339,Stelis_panguiensis:10.75339,Stelis_andrei:10.75339,Stelis_espinosae:10.75339,Stelis_pennelliana:10.75339,Stelis_azuayensis:10.75339,Stelis_disticha:10.75339,Stelis_cylindrica:10.75339,Stelis_mirabilis:10.75339,Stelis_psilantha:10.75339,Stelis_membranacea:10.75339,Stelis_preclara:10.75339,Stelis_monicae:10.75339,Stelis_ligulata:10.75339,Stelis_liberalis:10.75339,Stelis_werneri:10.75339,Stelis_serra:10.75339,Stelis_leinigii:10.75339,Stelis_caespitosa:10.75339,Stelis_benzingii:10.75339,Stelis_macra:10.75339,Stelis_delicata:10.75339,Stelis_serrulata:10.75339,Stelis_schistochila:10.75339,Stelis_strictissima:10.75339,Stelis_vulcani:10.75339,Stelis_trulla:10.75339,Stelis_dialissa:10.75339,Stelis_eugenii:10.75339,Stelis_dalstroemii:10.75339,Stelis_patateensis:10.75339,Stelis_impostor:10.75339,Stelis_costaricensis:10.75339,Stelis_mesohybos:10.75339,Stelis_lindenii:10.75339,Stelis_cryophila:10.75339,Stelis_pilifera:10.75339,Stelis_loefgrenii:10.75339,Stelis_flaccida:10.75339,Stelis_scaberula:10.75339,Stelis_acutula:10.75339,Stelis_magnicava:10.75339,Stelis_laxiflora:10.75339,Stelis_guianensis:10.75339,Stelis_zarumae:10.75339,Stelis_punoensis:10.75339,Stelis_acuminata:10.75339,Stelis_piestopus:10.75339,Stelis_storkii:10.75339,Stelis_buchtienii:10.75339,Stelis_parvipetala:10.75339,Stelis_schlechteriana:10.75339,Stelis_imbricans:10.75339,Stelis_cocornaensis:10.75339,Stelis_pilostoma:10.75339,Stelis_picea:10.75339,Stelis_carcharodonta:10.75339,Stelis_croatii:10.75339,Stelis_dusenii:10.75339,Stelis_decurrens:10.75339,Stelis_piperina:10.75339,Stelis_vesca:10.75339,Stelis_nikiae:10.75339,Stelis_fissurata:10.75339,Stelis_capitata:10.75339,Stelis_elongatissima:10.75339,Stelis_crossota:10.75339,Stelis_nivalis:10.75339,Stelis_applanata:10.75339,Stelis_triaristata:10.75339,Stelis_cavernula:10.75339,Stelis_saccata:10.75339,Stelis_hymenantha:10.75339,Stelis_laminata:10.75339,Stelis_purpurella:10.75339,Stelis_trimeropetala:10.75339,Stelis_gustavii:10.75339,Stelis_siphonantha:10.75339,Stelis_maxima:10.75339,Stelis_decipiens:10.75339,Stelis_ophioglossoides:10.75339,Stelis_portillae:10.75339,Stelis_amparoana:10.75339,Stelis_longipetala:10.75339,Stelis_atrorubens:10.75339,Stelis_oxypetala:10.75339,Stelis_tonduziana:10.75339,Stelis_naviculigera:10.75339,Stelis_lentiginosa:10.75339,Stelis_coracina:10.75339,Stelis_pumila:10.75339,Stelis_bovilinguis:10.75339,Stelis_microtis:10.75339,Stelis_opimipetala:10.75339,Stelis_affinis:10.75339,Stelis_pachystachya:10.75339,Stelis_johnsonii:10.75339,Stelis_tenuicaulis:10.75339,Stelis_pelycophora:10.75339,Stelis_anderssonii:10.75339,Stelis_cauda-equina:10.75339,Stelis_muscosa:10.75339,Stelis_gentryi:10.75339,Stelis_longispicata:10.75339,Stelis_buccella:10.75339,Stelis_comica:10.75339,Stelis_quinquenervia:10.75339,Stelis_rotunda:10.75339,Stelis_oblonga:10.75339,Stelis_caliensis:10.75339,Stelis_cairoensis:10.75339,Stelis_bicolor:10.75339,Stelis_diminuta:10.75339,Stelis_scaphoides:10.75339,Stelis_calolemma:10.75339,Stelis_hoppii:10.75339,Stelis_humboldtina:10.75339,Stelis_boliviensis:10.75339,Stelis_asperrima:10.75339,Stelis_bicornis:10.75339,Stelis_celsa:10.75339,Stelis_septella:10.75339,Stelis_acutiflora:10.75339,Stelis_fractiflexa:10.75339,Stelis_jamesonii:10.75339,Stelis_ascendens:10.75339,Stelis_stenophylla:10.75339,Stelis_rhodotantha:10.75339,Stelis_digitata:10.75339,Stelis_acutilabia:10.75339,Stelis_milagrensis:10.75339,Stelis_tachirensis:10.75339,Stelis_micropetala:10.75339,Stelis_lamellata:10.75339,Stelis_adinostachya:10.75339,Stelis_aloisii:10.75339,Stelis_flava:10.75339,Stelis_vollesii:10.75339,Stelis_standleyi:10.75339,Stelis_hutchisonii:10.75339,Stelis_poculifera:10.75339,Stelis_elatior:10.75339,Stelis_norae:10.75339,Stelis_dapsilis:10.75339,Stelis_angustifolia:10.75339,Stelis_prava:10.75339,Stelis_bradei:10.75339,Stelis_orectopus:10.75339,Stelis_rostrata:10.75339,Stelis_bermejoensis:10.75339,Stelis_laxa:10.75339,Stelis_lehmannii:10.75339,Stelis_petiolaris:10.75339,Stelis_truncata:10.75339,Stelis_hymeantha:10.75339,Stelis_uninervia:10.75339,Stelis_tarda:10.75339,Stelis_fortunae:10.75339,Stelis_filomenoi:10.75339,Stelis_pixie:10.75339,Stelis_triplex:10.75339,Stelis_sanchoi:10.75339,Stelis_venezuelensis:10.75339,Stelis_pardipes:10.75339,Stelis_ottonis:10.75339,Stelis_chlorantha:10.75339,Stelis_bracteosa:10.75339,Stelis_fabulosa:10.75339,Stelis_patinaria:10.75339,Stelis_spathulata:10.75339,Stelis_dactyloptera:10.75339,Stelis_debilis:10.75339,Stelis_acaroi:10.75339,Stelis_londonnii:10.75339,Stelis_expansa:10.75339,Stelis_cundinamarcae:10.75339,Stelis_rhomboidea:10.75339,Stelis_uniflora:10.75339,Stelis_salazarii:10.75339,Stelis_sumacoensis:10.75339,Stelis_coronaria:10.75339,Stelis_bogotensis:10.75339,Stelis_zigzag:10.75339,Stelis_avirostris:10.75339,Stelis_rhomboglossa:10.75339,Stelis_tricardium:10.75339,Stelis_oblongifolia:10.75339,Stelis_melanoxantha:10.75339,Stelis_floresii:10.75339,Stelis_cuspidata:10.75339,Stelis_globiflora:10.75339,Stelis_apiculifera:10.75339,Stelis_capsula:10.75339,Stelis_flexuosissima:10.75339,Stelis_ruprechtiana:10.75339,Stelis_ovatilabia:10.75339,Stelis_triplicata:10.75339,Stelis_coelochila:10.75339,Stelis_ann-jesupiae:10.75339,Stelis_scalena:10.75339,Stelis_wendtii:10.75339,Stelis_perpusilliflora:10.75339,Stelis_meganthera:10.75339,Stelis_cajanumae:10.75339,Stelis_langlassei:10.75339,Stelis_maduroi:10.75339,Stelis_cryptopetala:10.75339,Stelis_magnipetala:10.75339,Stelis_inflata:10.75339,Stelis_septicola:10.75339,Stelis_propagans:10.75339,Stelis_ciliatissima:10.75339,Stelis_parvilabris:10.75339,Stelis_bracteata:10.75339,Stelis_bractescens:10.75339,Stelis_megaloglossa:10.75339,Stelis_walteri:10.75339,Stelis_oestlundiana:10.75339,Stelis_tunguraguae:10.75339,Stelis_santiagoensis:10.75339,Stelis_intonsa:10.75339,Stelis_supervivens:10.75339,Stelis_schomburgkii:10.75339,Stelis_vespertina:10.75339,Stelis_prolificosa:10.75339,Stelis_obscurata:10.75339,Stelis_asplundii:10.75339,Stelis_alternans:10.75339,Stelis_nanegalensis:10.75339,Stelis_retusiloba:10.75339,Stelis_microtatantha:10.75339,Stelis_tanythrix:10.75339,Stelis_latimarginata:10.75339,Stelis_papiliopsis:10.75339,Stelis_binotii:10.75339,Stelis_spathosa:10.75339,Stelis_umbriae:10.75339,Stelis_zamorae:10.75339,Stelis_oaxacana:10.75339,Stelis_cochlearis:10.75339,Stelis_aperta:10.75339,Stelis_foetida:10.75339,Stelis_remifolia:10.75339,Stelis_glanduligera:10.75339,Stelis_flacca:10.75339,Stelis_brenesii:10.75339,Stelis_bicarinata:10.75339,Stelis_thomasiae:10.75339,Stelis_grossilabris:10.75339,Stelis_pastoensis:10.75339,Stelis_tetramera:10.75339,Stelis_latisepala:10.75339,Stelis_sarcophylla:10.75339,Stelis_bricenorum:10.75339,Stelis_filiformis:10.75339,Stelis_susanensis:10.75339,Stelis_lilliputana:10.75339,Stelis_yanganensis:10.75339,Stelis_piraquarensis:10.75339,Stelis_weddelliana:10.75339,Stelis_mundula:10.75339,Stelis_steganopus:10.75339,Stelis_madsenii:10.75339,Stelis_flexilis:10.75339,Stelis_glossulicles:10.75339,Stelis_apposita:10.75339,Stelis_tarantula:10.75339,Stelis_foveata:10.75339,Stelis_gracilifolia:10.75339,Stelis_hirtzii:10.75339,Stelis_xerophila:10.75339,Stelis_tropex:10.75339,Stelis_atra:10.75339,Stelis_vestita:10.75339,Stelis_serrulifera:10.75339,Stelis_planipetala:10.75339,Stelis_villifera:10.75339,Stelis_valladolidensis:10.75339,Stelis_aemula:10.75339,Stelis_jenssenii:10.75339,Stelis_venosa:10.75339,Stelis_strobilacea:10.75339,Stelis_choriantha:10.75339,Stelis_micrantha:10.75339,Stelis_cuculligera:10.75339,Stelis_virgata:10.75339,Stelis_elatissima:10.75339,Stelis_dupliciformis:10.75339,Stelis_tortuosa:10.75339,Stelis_platypetala:10.75339,Stelis_amaliae:10.75339,Stelis_rutrum:10.75339,Stelis_limbata:10.75339,Stelis_paraensis:10.75339,Stelis_dalessandroi:10.75339,Stelis_scansor:10.75339,Stelis_vargasii:10.75339,Stelis_exacta:10.75339,Stelis_dilatata:10.75339,Stelis_entrichota:10.75339,Stelis_lepidella:10.75339,Stelis_martinezii:10.75339,Stelis_dolichopus:10.75339,Stelis_tobarii:10.75339,Stelis_melanostele:10.75339,Stelis_tristyla:10.75339,Stelis_muscifera:10.75339,Stelis_corniculata:10.75339,Stelis_macrantha:10.75339,Stelis_dunstervilleorum:10.75339,Stelis_brachiata:10.75339,Stelis_nitens:10.75339,Stelis_esmeraldae:10.75339,Stelis_salpingantha:10.75339,Stelis_mandoniana:10.75339,Stelis_collina:10.75339,Stelis_reniformis:10.75339,Stelis_ghillanyi:10.75339,Stelis_purpurascens:10.75339,Stelis_clipeus:10.75339,Stelis_cassidis:10.75339,Stelis_megalops:10.75339,Stelis_antioquiensis:10.75339,Stelis_dimidiata:10.75339,Stelis_ramulosa:10.75339,Stelis_kuijtii:10.75339,Stelis_erucosa:10.75339,Stelis_singularis:10.75339,Stelis_brevissimicaudata:10.75339,Stelis_scopulosa:10.75339,Stelis_tenuifolia:10.75339,Stelis_donaxopetala:10.75339,Stelis_clusaris:10.75339,Stelis_potpourri:10.75339,Stelis_xystophora:10.75339,Stelis_exigua:10.75339,Stelis_rhodochila:10.75339,Stelis_physoglossa:10.75339,Stelis_scabrata:10.75339,Stelis_uncifera:10.75339,Stelis_mucrouncata:10.75339,Stelis_globosa:10.75339,Stelis_perpusilla:10.75339,Stelis_pluriracemosa:10.75339,Stelis_inclinata:10.75339,Stelis_globulifera:10.75339,Stelis_diversifolia:10.75339,Stelis_lanuginosa:10.75339,Stelis_hirtella:10.75339,Stelis_molaui:10.75339,Stelis_discolor:10.75339,Stelis_scutella:10.75339,Stelis_popayanensis:10.75339,Stelis_weberbaueri:10.75339,Stelis_microstigma:10.75339,Stelis_loxensis:10.75339,Stelis_neudeckeri:10.75339,Stelis_retroversa:10.75339,Stelis_furfuracea:10.75339,Stelis_medinae:10.75339,Stelis_aeolica:10.75339,Stelis_alfredii:10.75339,Stelis_thamiostachya:10.75339,Stelis_navicularis:10.75339,Stelis_chihobensis:10.75339,Stelis_jurisdixii:10.75339,Stelis_taurina:10.75339,Stelis_pubipetala:10.75339,Stelis_juncea:10.75339,Stelis_bucculenta:10.75339,Stelis_bigibba:10.75339,Stelis_ximenae:10.75339,Stelis_pachyrrhiza:10.75339,Stelis_discoidea:10.75339,Stelis_paulula:10.75339,Stelis_major:10.75339,Stelis_viridibrunnea:10.75339,Stelis_pauloensis:10.75339,Stelis_maniola:10.75339,Stelis_montana:10.75339,Stelis_prolificans:10.75339,Stelis_papulina:10.75339,Stelis_pachypus:10.75339,Stelis_schenckii:10.75339,Stelis_hydroidea:10.75339,Stelis_frutex:10.75339,Stelis_bifalcis:10.75339,Stelis_crassilabia:10.75339,Stelis_lumbricosa:10.75339,Stelis_condorensis:10.75339,Stelis_barbuda:10.75339,Stelis_depauperata:10.75339,Stelis_oxysepala:10.75339,Stelis_micacea:10.75339,Stelis_minutissima:10.75339,Stelis_aligera:10.75339,Stelis_trichostoma:10.75339,Stelis_glacensis:10.75339,Stelis_crescentiicola:10.75339,Stelis_rhombilabia:10.75339,Stelis_frontinensis:10.75339,Stelis_sparsiflora:10.75339,Stelis_eustylis:10.75339,Stelis_cucullata:10.75339,Stelis_soricina:10.75339,Stelis_chasei:10.75339,Stelis_papilio:10.75339,Stelis_tricula:10.75339,Stelis_sotoarenasii:10.75339,Stelis_tumida:10.75339,Stelis_thoerleae:10.75339,Stelis_barbimentosa:10.75339,Stelis_steyermarkii:10.75339,Stelis_franciscana:10.75339,Stelis_viridula:10.75339,Stelis_triangularis:10.75339,Stelis_prolixa:10.75339,Stelis_butcheri:10.75339,Stelis_immodica:10.75339,Stelis_litensis:10.75339,Stelis_riozunagensis:10.75339,Stelis_laudabilis:10.75339,Stelis_lehmanneptis:10.75339,Stelis_paradisicola:10.75339,Stelis_millenaria:10.75339,Stelis_campanulifera:10.75339,Stelis_desantiagoi:10.75339,Stelis_brachyrachis:10.75339,Stelis_grandibracteata:10.75339,Stelis_infundibulosa:10.75339,Stelis_pygmaea:10.75339,Stelis_rimulata:10.75339,Stelis_coarctaca:10.75339,Stelis_decurva:10.75339,Stelis_schmidtchenii:10.75339,Stelis_ingridiana:10.75339,Stelis_protuberans:10.75339,Stelis_scitula:10.75339,Stelis_werklei:10.75339,Stelis_molleturensis:10.75339,Stelis_perparva:10.75339,Stelis_undulata:10.75339,Stelis_morganii:10.75339,Stelis_crinita:10.75339,Stelis_bucaramangae:10.75339,Stelis_glaberrima:10.75339,Stelis_erecta:10.75339,Stelis_hoeijeri:10.75339,Stelis_schnitteri:10.75339,Stelis_humilis:10.75339,Stelis_nycterina:10.75339,Stelis_conmixta:10.75339,Stelis_cosangae:10.75339,Stelis_gomesii-ferreirae:10.75339,Stelis_semperflorens:10.75339,Stelis_pellucida:10.75339,Stelis_abdita:10.75339,Stelis_gargantua:10.75339,Stelis_oligantha:10.75339,Stelis_oreada:10.75339,Stelis_secunda:10.75339,Stelis_conochila:10.75339,Stelis_calyptrata:10.75339,Stelis_triapiculata:10.75339,Stelis_moniligera:10.75339,Stelis_congesta:10.75339,Stelis_jatunyacuensis:10.75339,Stelis_acuifera:10.75339,Stelis_elongata:10.75339,Stelis_mammillata:10.75339,Stelis_fortis:10.75339,Stelis_virens:10.75339,Stelis_hispida:10.75339,Stelis_surrogatilabia:10.75339,Stelis_iwatsukae:10.75339,Stelis_sanguinea:10.75339,Stelis_wagneri:10.75339,Stelis_coeliaca:10.75339,Stelis_amphigena:10.75339,Stelis_anchorilabia:10.75339,Stelis_anisopetala:10.75339,Stelis_annedamoniae:10.75339,Stelis_argentea:10.75339,Stelis_auriculata:10.75339,Stelis_bangii:10.75339,Stelis_bicomis:10.75339,Stelis_bruchmuelleri:10.75339,Stelis_buchienii:10.75339,Stelis_capijumensis:10.75339,Stelis_caveata:10.75339,Stelis_chocoensis:10.75339,Stelis_cleistogamoides:10.75339,Stelis_coiloglossa:10.75339,Stelis_colorata:10.75339,Stelis_compressicaulis:10.75339,Stelis_conduplicata:10.75339,Stelis_crenulata:10.75339,Stelis_cruenta:10.75339,Stelis_cubensis:10.75339,Stelis_discrepans:10.75339,Stelis_duckei:10.75339,Stelis_duquei:10.75339,Stelis_flexuosa:10.75339,Stelis_floripendens:10.75339,Stelis_franciscensis:10.75339,Stelis_fredoniensis:10.75339,Stelis_freyi:10.75339,Stelis_gloriae:10.75339,Stelis_hagsateri:10.75339,Stelis_huilensis:10.75339,Stelis_karenae:10.75339,Stelis_kautskyi:10.75339,Stelis_lofgrenii:10.75339,Stelis_malvina:10.75339,Stelis_mesobybos:10.75339,Stelis_modica:10.75339,Stelis_mystax-felis:10.75339,Stelis_patella:10.75339,Stelis_pendularis:10.75339,Stelis_pendulata:10.75339,Stelis_peterostele:10.75339,Stelis_pilipapillosa:10.75339,Stelis_pilulosa:10.75339,Stelis_pittieri:10.75339,Stelis_pseudochila:10.75339,Stelis_regia:10.75339,Stelis_rhamphosa:10.75339,Stelis_rictus:10.75339,Stelis_ruris:10.75339,Stelis_salomonica:10.75339,Stelis_scabrida:10.75339,Stelis_schlechterana:10.75339,Stelis_sessilis:10.75339,Stelis_soconuscana:10.75339,Stelis_stephanii:10.75339,Stelis_sulcata:10.75339,Stelis_topfferiana:10.75339,Stelis_trianaei:10.75339,Stelis_trilobata:10.75339,Stelis_tweedieana:10.75339):0.41197,Dracontia_montis-mortensis:11.165353):1.130549):3.644992,(((((((Scaphosepalum_ursinum:5.02417,((Scaphosepalum_grande:2.918476,(Scaphosepalum_ovulare:1.793278,Scaphosepalum_rapax:1.793278):1.125199):1.78284,((Scaphosepalum_swertiifolium:1.79711,((Scaphosepalum_microdactylum:0.430884,Scaphosepalum_clavellatum:0.430884):1.145796,Scaphosepalum_anchoriferum:1.576679):0.220431):2.898216,(Scaphosepalum_verrucosum:3.617336,Scaphosepalum_gibberosum:3.617336):1.077991):0.005989):0.322854):3.152985,Scaphosepalum_medinae:8.177155,Scaphosepalum_pleurothallodes:8.17716,Scaphosepalum_breve:8.17716,Scaphosepalum_reptans:8.17716,Scaphosepalum_macrodactylum:8.17716,Scaphosepalum_dodsonii:8.17716,Scaphosepalum_andreettae:8.17716,Scaphosepalum_delhierroi:8.17716,Scaphosepalum_xystra:8.17716,Scaphosepalum_dalstroemii:8.17716,Scaphosepalum_martineae:8.17716,Scaphosepalum_parviflorum:8.17716,Scaphosepalum_portillae:8.17716,Scaphosepalum_fimbriatum:8.17716,Scaphosepalum_tiaratum:8.17716,Scaphosepalum_odontochilum:8.17716,Scaphosepalum_merinoi:8.17716,Scaphosepalum_globosum:8.17716,Scaphosepalum_panduratum:8.17716,Scaphosepalum_jostii:8.17716,Scaphosepalum_digitale:8.17716,Scaphosepalum_bicolor:8.17716,Scaphosepalum_hirtzii:8.17716,Scaphosepalum_redderianum:8.17716,Scaphosepalum_lima:8.17716,Scaphosepalum_decorum:8.17716,Scaphosepalum_cloesii:8.17716,Scaphosepalum_ophidion:8.17716,Scaphosepalum_triceratops:8.17716,Scaphosepalum_bicristatum:8.17716,Scaphosepalum_viviparum:8.17716,Scaphosepalum_manningii:8.17716,Scaphosepalum_antenniferum:8.17716,Scaphosepalum_beluosum:8.17716,Scaphosepalum_cimex:8.17716,Scaphosepalum_sp._AK4817:8.17716,Scaphosepalum_erasmatopus:8.17716,Scaphosepalum_octhodes:8.17716,Scaphosepalum_pulvinaria:8.17716,Scaphosepalum_rinkei:8.17716,Scaphosepalum_swertioefolium:8.17716):4.095619,(((((((((Specklinia_morganii:2.590635,Specklinia_calyptrostele:2.590635):2.710342,Specklinia_microphylla:5.300977):0.2931,Specklinia_picta:5.594077):0.892294,((Specklinia_digitalis:0.340282,Specklinia_pisinna:0.340282):2.059249,Specklinia_grobyi:2.399531):4.086841):1.861532,((((Specklinia_alata:4.010648,Specklinia_costaricensis:4.010648):0.974002,Specklinia_gracillima:4.98465):1.611432,Specklinia_subpicta:6.596082):1.001179,Specklinia_dodii:7.597261):0.750643):2.298522,(Pleurothallis_cucumeris:8.420978,(((Specklinia_absurda:3.972167,Specklinia_fuegi:3.972167):2.72156,Specklinia_turrialbae:6.693727):1.723686,Specklinia_cucumeris:8.417413):0.003566):2.225448):0.342909,((((Specklinia_trilobata:0.425061,Specklinia_mirifica:0.425061):5.049797,Specklinia_colombiana:5.474858):3.601272,Specklinia_cactantha:9.07613):0.885946,(Specklinia_luis-diegoi:8.463485,Specklinia_recula:8.463485):1.498592):1.027259):0.176733,((((((((Specklinia_endotrachys:1.479737,Specklinia_spectabilis:1.479737):2.085948,(Specklinia_remotiflora:0.598558,Specklinia_pfavii:0.598558):2.967126):1.92019,((Specklinia_lanceola:5.297591,Specklinia_glandulosa:5.297591):0.002145,Specklinia_montezumae:5.299736):0.186138):1.784825,Specklinia_psichion:7.270699):0.726479,(((Specklinia_barbae:6.840121,Specklinia_chontalensis:6.840121):0.27916,Specklinia_guanacastensis:7.119281):0.611536,(Specklinia_pyrsodes:7.658995,Specklinia_lentiginosa:7.658995):0.071822):0.266361):0.371369,((Specklinia_displosa:0.834199,Specklinia_corniculata:0.834199):3.97398,Specklinia_fulgens:4.808179):3.560368):0.260143,(Specklinia_tribuloides:3.909817,Specklinia_blancoi:3.909817):4.718873):1.120413,Specklinia_acicularis:9.749103):1.416966):0.371201,((((((((Specklinia_acanthodes:1.89203,Specklinia_acrisepala:1.89203):0.653235,Specklinia_scolopax:2.545265):0.147689,Specklinia_icterina:2.692954):0.046894,Specklinia_condylata:2.739848):0.010934,Specklinia_vierlingii:2.750782):0.025122,Specklinia_acoana:2.775904):0.548466,Specklinia_brighamii:3.32437):0.726907,Specklinia_simmleriana:4.051276):7.485993):0.735505):0.740201,(((((((Specklinia_strumosa:1.058933,Specklinia_marginata:1.058933):5.006126,Specklinia_fimbriata:6.065059):1.837253,Specklinia_quinqueseta:7.902312):0.586213,((Specklinia_megalops:1.306753,Specklinia_claviculata:1.306753):0.008017,Specklinia_macroblepharis:1.31477):7.173755):0.589074,(Pleurothallopsis_tubulosa:0.003583,Specklinia_cabellensis:0.003583):9.074016):0.826363,(Specklinia_herpestes:7.911061,Specklinia_segregatifolia:7.911061):1.992902):1.463267,Specklinia_parvifolia:11.36723):1.645745,Specklinia_sp._NB680:13.01298,Specklinia_aff._picta_GC06131:13.01298,Specklinia_aff._grobyi_GC04524:13.01298,Specklinia_mentigera:13.01298,Specklinia_brighamella:13.01298,Specklinia_cynocephala:13.01298,Specklinia_sibatensis:13.01298,Specklinia_stillsonii:13.01298,Specklinia_perangusta:13.01298,Specklinia_areldii:13.01298,Specklinia_infinita:13.01298,Specklinia_leptantha:13.01298,Specklinia_curtisii:13.01298,Specklinia_alexii:13.01298,Specklinia_trichyphis:13.01298,Specklinia_zephyrina:13.01298,Specklinia_tamboensis:13.01298,Specklinia_lipothrix:13.01298,Specklinia_ichthyonekys:13.01298,Specklinia_unicornis:13.01298,Specklinia_delicatula:13.01298,Specklinia_aristata:13.01298,Specklinia_ximenae:13.01298,Specklinia_flosculifera:13.01298,Specklinia_helenae:13.01298,Specklinia_schudelii:13.01298,Specklinia_lichenicola:13.01298,Specklinia_wanderbildtiana:13.01298,Specklinia_echinodes:13.01298,Specklinia_cestrochila:13.01298,Specklinia_hymenantha:13.01298,Specklinia_feuilletii:13.01298,Specklinia_colorata:13.01298,Specklinia_imbeana:13.01298,Specklinia_barbosana:13.01298,Specklinia_obliquipetala:13.01298,Specklinia_schaferi:13.01298,Specklinia_samacensis:13.01298,Specklinia_jesupii:13.01298,Specklinia_ciliifera:13.01298,Specklinia_gongylodes:13.01298,Specklinia_alta:13.01298,Specklinia_purpurella:13.01298,Specklinia_trullifera:13.01298,Specklinia_clavigera:13.01298,Specklinia_mornicola:13.01298,Specklinia_napintzae:13.01298,Specklinia_villosilabia:13.01298,Specklinia_exesilabia:13.01298,Specklinia_ancora:13.01298,Specklinia_formondii:13.01298,Specklinia_calderae:13.01298,Specklinia_producta:13.01298,Specklinia_catoxys:13.01298,Specklinia_llamachoi:13.01298,Specklinia_oblonga:13.01298,Specklinia_corynetes:13.01298,Specklinia_rubidantha:13.01298,Specklinia_pectinifera:13.01298,Specklinia_xanthella:13.01298,Specklinia_minuta:13.01298,Specklinia_bicornis:13.01298,Specklinia_mitchellii:13.01298,Specklinia_tsubotae:13.01298,Specklinia_tempestalis:13.01298,Specklinia_stumpflei:13.01298,Specklinia_striata:13.01298,Specklinia_wrightii:13.01298,Specklinia_mucronata:13.01298,Specklinia_exilis:13.01298,Specklinia_fuchsii:13.01298,Specklinia_semperflorens:13.01298,Specklinia_coeloglossa:13.01298,Specklinia_yucatanensis:13.01298,Specklinia_latilabris:13.01298,Specklinia_longilabris:13.01298,Specklinia_grisebachiana:13.01298,Specklinia_tenax:13.01298,Specklinia_campylotyle:13.01298,Specklinia_intonsa:13.01298,Specklinia_coronula:13.01298,Specklinia_cycesis:13.01298,Specklinia_simpliciflora:13.01298,Specklinia_furcatipetala:13.01298,Specklinia_kennedyi:13.01298,Specklinia_sp._2_RK-2013:13.01298,Specklinia_sp._1_RK-2013:13.01298,Specklinia_aff._condylata_RK-2013:13.01298,Specklinia_aff._fulgens_JBL1675:13.01298,Specklinia_aff._grobyi_RK-2013:13.01298,Specklinia_cf._picta_AK4836:13.01298,Specklinia_sp._8_AK-2014:13.01298,Specklinia_aff._grobyi_FP7709:13.01298,Specklinia_sp._7_AK-2014:13.01298,Specklinia_sp._5_AK-2014:13.01298,Specklinia_aff._acrisepala_DB9668:13.01298,Specklinia_aff._grobyi_AK-2015:13.01298,Specklinia_retusa:13.01298,Specklinia_sp._1_AK-2015:13.01298,Specklinia_sp._2_AK-2015:13.01298,Specklinia_sp._3_AK-2015:13.01298,Specklinia_sp._4_AK-2015:13.01298,Specklinia_sp._7_AK-2015:13.01298,Specklinia_sp._8_AK-2015:13.01298,Specklinia_sp._AD-2016:13.01298):0.001304,(((((((((((Platystele_minimiflora:3.631286,Platystele_compacta:3.631286):2.321285,Platystele_tica:5.952571):0.994484,(Platystele_lancilabris:2.340933,Platystele_microtatantha:2.340933):4.606122):0.718839,Platystele_hirtzii:7.665893):0.52116,(Platystele_consobrina:6.866646,Platystele_gyroglossa:6.866646):1.320407):0.18012,(Platystele_acicularis:6.775773,Platystele_ximenae:6.775773):1.591399):1.192646,(((Platystele_catiensis:1.01264,Platystele_oxyglossa:1.01264):3.990408,Platystele_propinqua:5.003048):3.351356,Platystele_caudatisepala:8.354404):1.205415):0.665483,((Platystele_ovatilabia:3.037384,Platystele_beatricis:3.037384):0.821737,Platystele_stenostachya:3.859121):6.366181):0.165105,((Platystele_misasiana:1.553784,Platystele_schmidtchenii:1.553784):6.15816,Platystele_misera:7.711944):2.678463):0.904284,Platystele_aurea:11.294691,Platystele_examen-culicum:11.29469,Platystele_aculeata:11.29469,Platystele_muscicola:11.29469,Platystele_orectoglossa:11.29469,Platystele_vetulus:11.29469,Platystele_pedicellaris:11.29469,Platystele_argentosa:11.29469,Platystele_rauhii:11.29469,Platystele_stevensonii:11.29469,Platystele_microglossa:11.29469,Platystele_repens:11.29469,Platystele_filamentosa:11.29469,Platystele_bovilinguis:11.29469,Platystele_hyalina:11.29469,Platystele_densiflora:11.29469,Platystele_pisifera:11.29469,Platystele_portillae:11.29469,Platystele_sulcata:11.29469,Platystele_taylorii:11.29469,Platystele_alucitae:11.29469,Platystele_posadarum:11.29469,Platystele_dewildei:11.29469,Platystele_jamboeensis:11.29469,Platystele_pyriformis:11.29469,Platystele_enervis:11.29469,Platystele_orchestris:11.29469,Platystele_calantha:11.29469,Platystele_risaraldae:11.29469,Platystele_psix:11.29469,Platystele_adelphe:11.29469,Platystele_crinita:11.29469,Platystele_sancristobalensis:11.29469,Platystele_stonyx:11.29469,Platystele_acutilingua:11.29469,Platystele_ovalifolia:11.29469,Platystele_megaloglossa:11.29469,Platystele_jesupiorum:11.29469,Platystele_myoxura:11.29469,Platystele_umbellata:11.29469,Platystele_bernoullii:11.29469,Platystele_dressleri:11.29469,Platystele_delhierroi:11.29469,Platystele_resimula:11.29469,Platystele_edmundoi:11.29469,Platystele_perpusilla:11.29469,Platystele_stellaris:11.29469,Platystele_altarica:11.29469,Platystele_lehmannii:11.29469,Platystele_microscopica:11.29469,Platystele_hampshireae:11.29469,Platystele_dalstroemii:11.29469,Platystele_rhinocera:11.29469,Platystele_papillosa:11.29469,Platystele_dodsonii:11.29469,Platystele_escalerae:11.29469,Platystele_jungermannioides:11.29469,Platystele_paraensis:11.29469,Platystele_cellulosa:11.29469,Platystele_ortiziana:11.29469,Platystele_johnstonii:11.29469,Platystele_obtecta:11.29469,Platystele_napintzae:11.29469,Platystele_londonoana:11.29469,Platystele_scopulifera:11.29469,Platystele_brenneri:11.29469,Platystele_viridis:11.29469,Platystele_aianthera:11.29469,Platystele_schneideri:11.29469,Platystele_lawessonii:11.29469,Platystele_calymma:11.29469,Platystele_gaileana:11.29469,Platystele_lycopodioides:11.29469,Platystele_tobarii:11.29469,Platystele_reflexa:11.29469,Platystele_spatulata:11.29469,Platystele_fimbriata:11.29469,Platystele_steyermarkii:11.29469,Platystele_pubescens:11.29469,Platystele_dasyglossa:11.29469,Platystele_ingramii:11.29469,Platystele_sp._1_AK5407:11.29469,Platystele_aff._oxyglossa_AK4253:11.29469,Platystele_sp._2_AK5733:11.29469,Platystele_cornejoi:11.29469,Platystele_cosmetron:11.29469,Platystele_schroidtchenii:11.29469,Platystele_speckmaieri:11.29469,Platystele_tausensis:11.29469):1.227027,(Teagueia_tentaculata:6.2608585,Teagueia_alyssana:6.2608585,Teagueia_sancheziae:6.2608585,Teagueia_zeus:6.2608585,Teagueia_phasmida:6.2608585,Teagueia_jostii:6.2608585,Teagueia_rex:6.2608585,Teagueia_cymbisepala:6.2608585,Teagueia_portillae:6.2608585,Teagueia_lehmannii:6.2608585,Teagueia_teaguei:6.2608585,Teagueia_barbeliana:6.2608585,Teagueia_moisesii:6.2608585,Teagueia_puroana:6.2608585):6.2608585):0.492561):1.039759,(((Phloeophila_yupanki:7.144716,(((Dryadella_simula:1.692108,Dryadella_hirtzii:1.692108):3.325195,Dryadella_albicans:5.017304):0.719867,Dryadella_edwallii:5.737171):1.407544):0.264964,(Dryadella_aviceps:3.593351,Dryadella_kautskyi:3.593351):3.816329):0.686529,(Dryadella_guatemalensis:7.326211,Dryadella_susanae:7.326211):0.769998,Dryadella_odontostele:8.09621,Dryadella_toscanoi:8.09621,Dryadella_litoralis:8.09621,Dryadella_perpusilla:8.09621,Dryadella_nasuta:8.09621,Dryadella_gomes-ferreirae:8.09621,Dryadella_summersii:8.09621,Dryadella_meiracyllium:8.09621,Dryadella_barrowii:8.09621,Dryadella_clavellata:8.09621,Dryadella_verrucosa:8.09621,Dryadella_auriculigera:8.09621,Dryadella_sororcula:8.09621,Dryadella_werneri:8.09621,Dryadella_pusiola:8.09621,Dryadella_ana-paulae:8.09621,Dryadella_wuerstlei:8.09621,Dryadella_pachyrhiza:8.09621,Dryadella_minuscula:8.09621,Dryadella_fuchsii:8.09621,Dryadella_cuspidata:8.09621,Dryadella_nortonii:8.09621,Dryadella_butcheri:8.09621,Dryadella_dressleri:8.09621,Dryadella_linearifolia:8.09621,Dryadella_aurea:8.09621,Dryadella_rodrigoi:8.09621,Dryadella_cristata:8.09621,Dryadella_lilliputiana:8.09621,Dryadella_mocoana:8.09621,Dryadella_crassicaudata:8.09621,Dryadella_marsupiata:8.09621,Dryadella_marilyniana:8.09621,Dryadella_vitorinoi:8.09621,Dryadella_lueriana:8.09621,Dryadella_elata:8.09621,Dryadella_espirito-santensis:8.09621,Dryadella_sublata:8.09621,Dryadella_zebrina:8.09621,Dryadella_gnoma:8.09621,Dryadella_vasquezii:8.09621,Dryadella_osmariniana:8.09621,Dryadella_greenwoodiana:8.09621,Dryadella_crenulata:8.09621,Dryadella_dodsonii:8.09621,Dryadella_ataleiensis:8.09621,Dryadella_simulatrix:8.09621):5.957828):1.297977,((Pleurothallis_spiralis:5.563972,(Pleurothallis_longiserpens:4.496576,Pleurothallis_xenion:4.496576):1.067396):0.710501,(((Lepanthes_stalactites:2.968656,Lepanthes_nummularia:2.968656):0.779969,((Lepanthes_werneri:2.382143,(Lepanthes_pseudocaulescens:1.834978,(Lepanthes_lynniana:0.806858,Lepanthes_ciliaris:0.806858):1.02812):0.547164):0.326271,(Lepanthes_peperomioides:1.171389,((Lepanthes_pilosella:1.042162,(Lepanthes_platysepala:0.959633,(Lepanthes_vieira-pereziana:0.635194,Neooreophilus_ortizianus:0.635194):0.324439):0.082529):0.125035,(Lepanthes_persimilis:0.466128,Lepanthes_composita:0.466128):0.701069):0.004192):1.537024):1.040212):2.040259,(((Andinia_pogonion:0.770987,(Andinia_schizopogon:0.625308,Andinia_dalstroemii:0.625308):0.145679):3.808077,((Andinia_pensilis:0.983056,Andinia_dielsii:0.983056):2.530972,(Andinia_vestigipetala:3.047494,Andinia_lappacea:3.047494):0.466535):1.065036):0.003037,Andinia_trimytera:4.582101,Andinia_pentamytera:4.58211,Andinia_hystricosa:4.58211,Andinia_hirtzii:4.58211,Andinia_panica:4.58211,Andinia_ibex:4.58211,Andinia_aff._dielsii_AK5429:4.58211,Andinia_sp._AN006:4.58211,Andinia_aff._trimytera_AK-2015:4.58211):1.206784):0.485589):9.07754):0.58888):0.395021,Lepanthes_helicocephala:16.33592,Lepanthes_jostii:16.33592,Lepanthes_excedens:16.33592,Lepanthes_falcata:16.33592,Lepanthes_salazarii:16.33592,Lepanthes_bituberculata:16.33592,Lepanthes_labiata:16.33592,Lepanthes_generi:16.33592,Lepanthes_mayordomoensis:16.33592,Lepanthes_guerrerensis:16.33592,Lepanthes_evansiae:16.33592,Lepanthes_acoridilabia:16.33592,Lepanthes_johnsonii:16.33592,Lepanthes_petalolenta:16.33592,Lepanthes_linealis:16.33592,Lepanthes_sanguinea:16.33592,Lepanthes_mirador:16.33592,Lepanthes_villosa:16.33592,Lepanthes_parmata:16.33592,Lepanthes_bustyla:16.33592,Lepanthes_quaternaria:16.33592,Lepanthes_marahuacensis:16.33592,Lepanthes_ringens:16.33592,Lepanthes_aperta:16.33592,Lepanthes_singularis:16.33592,Lepanthes_rubrolineata:16.33592,Lepanthes_cirrata:16.33592,Lepanthes_thoracica:16.33592,Lepanthes_clausa:16.33592,Lepanthes_telipogoniflora:16.33592,Lepanthes_tigrina:16.33592,Lepanthes_caesariata:16.33592,Lepanthes_hotteana:16.33592,Lepanthes_pilosiaures:16.33592,Lepanthes_ligiae:16.33592,Lepanthes_urbaniana:16.33592,Lepanthes_cincinnata:16.33592,Lepanthes_disjuncta:16.33592,Lepanthes_obtusipetala:16.33592,Lepanthes_stelidilabia:16.33592,Lepanthes_ollaris:16.33592,Lepanthes_zygion:16.33592,Lepanthes_strumosa:16.33592,Lepanthes_retusa:16.33592,Lepanthes_decipiens:16.33592,Lepanthes_jackinpyxa:16.33592,Lepanthes_tsubotae:16.33592,Lepanthes_dactyla:16.33592,Lepanthes_necopina:16.33592,Lepanthes_pendens:16.33592,Lepanthes_rauhii:16.33592,Lepanthes_barbae:16.33592,Lepanthes_eros:16.33592,Lepanthes_complicata:16.33592,Lepanthes_exigua:16.33592,Lepanthes_nutanticaulis:16.33592,Lepanthes_tentaculata:16.33592,Lepanthes_calliope:16.33592,Lepanthes_fuchsii:16.33592,Lepanthes_amplisepala:16.33592,Lepanthes_solicitor:16.33592,Lepanthes_barbatula:16.33592,Lepanthes_tudiana:16.33592,Lepanthes_chimaera:16.33592,Lepanthes_pendula:16.33592,Lepanthes_jamesonii:16.33592,Lepanthes_dalessandroi:16.33592,Lepanthes_martinezii:16.33592,Lepanthes_convexa:16.33592,Lepanthes_braccata:16.33592,Lepanthes_vinacea:16.33592,Lepanthes_privigna:16.33592,Lepanthes_domingensis:16.33592,Lepanthes_anfracta:16.33592,Lepanthes_enca-barcenae:16.33592,Lepanthes_repens:16.33592,Lepanthes_grossiradix:16.33592,Lepanthes_norae:16.33592,Lepanthes_nontecta:16.33592,Lepanthes_grisebachiana:16.33592,Lepanthes_erythrocles:16.33592,Lepanthes_barbelifera:16.33592,Lepanthes_janitor:16.33592,Lepanthes_mastix:16.33592,Lepanthes_tuerckheimii:16.33592,Lepanthes_penicillata:16.33592,Lepanthes_anisoloba:16.33592,Lepanthes_debedoutii:16.33592,Lepanthes_calyptrata:16.33592,Lepanthes_thoerleae:16.33592,Lepanthes_dussii:16.33592,Lepanthes_schizocardia:16.33592,Lepanthes_psyche:16.33592,Lepanthes_longiacuminata:16.33592,Lepanthes_magnifica:16.33592,Lepanthes_quadrata:16.33592,Lepanthes_nanegalensis:16.33592,Lepanthes_zapotensis:16.33592,Lepanthes_cryptostele:16.33592,Lepanthes_papyrophylla:16.33592,Lepanthes_gabriellae:16.33592,Lepanthes_pholeter:16.33592,Lepanthes_monteverdensis:16.33592,Lepanthes_acrogenia:16.33592,Lepanthes_bilabiata:16.33592,Lepanthes_dunstervilleorum:16.33592,Lepanthes_illex:16.33592,Lepanthes_schizix:16.33592,Lepanthes_loddigesiana:16.33592,Lepanthes_cribbii:16.33592,Lepanthes_superposita:16.33592,Lepanthes_thalia:16.33592,Lepanthes_orchestris:16.33592,Lepanthes_psomion:16.33592,Lepanthes_calypso:16.33592,Lepanthes_brasiliensis:16.33592,Lepanthes_rupestris:16.33592,Lepanthes_fissa:16.33592,Lepanthes_pachoi:16.33592,Lepanthes_hirpex:16.33592,Lepanthes_lenticularis:16.33592,Lepanthes_eruca:16.33592,Lepanthes_totontepecensis:16.33592,Lepanthes_noelii:16.33592,Lepanthes_pumila:16.33592,Lepanthes_xenos:16.33592,Lepanthes_tubuliflora:16.33592,Lepanthes_ejecta:16.33592,Lepanthes_jamboeensis:16.33592,Lepanthes_carinata:16.33592,Lepanthes_geniculata:16.33592,Lepanthes_inamoena:16.33592,Lepanthes_pantomima:16.33592,Lepanthes_yunckeri:16.33592,Lepanthes_macrostylis:16.33592,Lepanthes_crucis:16.33592,Lepanthes_impotens:16.33592,Lepanthes_macalpinii:16.33592,Lepanthes_georgii:16.33592,Lepanthes_dactylina:16.33592,Lepanthes_seegeri:16.33592,Lepanthes_triangularis:16.33592,Lepanthes_puck:16.33592,Lepanthes_recurva:16.33592,Lepanthes_semilaminata:16.33592,Lepanthes_amplior:16.33592,Lepanthes_marthae:16.33592,Lepanthes_myoxophora:16.33592,Lepanthes_pretiosa:16.33592,Lepanthes_concavella:16.33592,Lepanthes_costata:16.33592,Lepanthes_gratiosa:16.33592,Lepanthes_pelorostele:16.33592,Lepanthes_nitida:16.33592,Lepanthes_grildrig:16.33592,Lepanthes_chelonion:16.33592,Lepanthes_rutrum:16.33592,Lepanthes_teres:16.33592,Lepanthes_woodiana:16.33592,Lepanthes_gargoyla:16.33592,Lepanthes_candida:16.33592,Lepanthes_ova-rajae:16.33592,Lepanthes_scopula:16.33592,Lepanthes_llanganatensis:16.33592,Lepanthes_prora:16.33592,Lepanthes_tomentosa:16.33592,Lepanthes_palaga:16.33592,Lepanthes_droseroides:16.33592,Lepanthes_porracea:16.33592,Lepanthes_antennifera:16.33592,Lepanthes_volador:16.33592,Lepanthes_scalaris:16.33592,Lepanthes_fulva:16.33592,Lepanthes_lilijae:16.33592,Lepanthes_scapha:16.33592,Lepanthes_oxypetala:16.33592,Lepanthes_ictalurus:16.33592,Lepanthes_dumbo:16.33592,Lepanthes_antiopa:16.33592,Lepanthes_monoptera:16.33592,Lepanthes_aguirrei:16.33592,Lepanthes_caloptera:16.33592,Lepanthes_fusiformis:16.33592,Lepanthes_orion:16.33592,Lepanthes_glicensteinii:16.33592,Lepanthes_mairae:16.33592,Lepanthes_velifera:16.33592,Lepanthes_spruceana:16.33592,Lepanthes_elliptica:16.33592,Lepanthes_setifera:16.33592,Lepanthes_narcissus:16.33592,Lepanthes_hubeinii:16.33592,Lepanthes_sannio:16.33592,Lepanthes_mittelstaedtii:16.33592,Lepanthes_frigida:16.33592,Lepanthes_contingens:16.33592,Lepanthes_stimsonii:16.33592,Lepanthes_truncatipetala:16.33592,Lepanthes_calimae:16.33592,Lepanthes_otopetala:16.33592,Lepanthes_flexuosa:16.33592,Lepanthes_rutkisii:16.33592,Lepanthes_oreophila:16.33592,Lepanthes_systole:16.33592,Lepanthes_migueliana:16.33592,Lepanthes_foreroi:16.33592,Lepanthes_montis-narae:16.33592,Lepanthes_davidsei:16.33592,Lepanthes_silenus:16.33592,Lepanthes_caudata:16.33592,Lepanthes_veleziana:16.33592,Lepanthes_esmeralda:16.33592,Lepanthes_guardiana:16.33592,Lepanthes_pedunculata:16.33592,Lepanthes_maxonii:16.33592,Lepanthes_neillii:16.33592,Lepanthes_splendida:16.33592,Lepanthes_hollymountensis:16.33592,Lepanthes_chiangii:16.33592,Lepanthes_deliqua:16.33592,Lepanthes_tectorum:16.33592,Lepanthes_mendozae:16.33592,Lepanthes_calocodon:16.33592,Lepanthes_teretipetala:16.33592,Lepanthes_loboauriculatus:16.33592,Lepanthes_samacensis:16.33592,Lepanthes_cactoura:16.33592,Lepanthes_fratercula:16.33592,Lepanthes_javieri:16.33592,Lepanthes_mononeura:16.33592,Lepanthes_llipiensis:16.33592,Lepanthes_protuberans:16.33592,Lepanthes_miraculum:16.33592,Lepanthes_volsella:16.33592,Lepanthes_arbaceae:16.33592,Lepanthes_aubryi:16.33592,Lepanthes_cornualis:16.33592,Lepanthes_panope:16.33592,Lepanthes_helleri:16.33592,Lepanthes_purpurea:16.33592,Lepanthes_blephariglossa:16.33592,Lepanthes_myiophora:16.33592,Lepanthes_mephistopheles:16.33592,Lepanthes_fascinata:16.33592,Lepanthes_nubicola:16.33592,Lepanthes_aduncata:16.33592,Lepanthes_roezliana:16.33592,Lepanthes_inescata:16.33592,Lepanthes_incredibilis:16.33592,Lepanthes_caritensis:16.33592,Lepanthes_electilis:16.33592,Lepanthes_transparens:16.33592,Lepanthes_carunculigera:16.33592,Lepanthes_eximia:16.33592,Lepanthes_amphioxa:16.33592,Lepanthes_meleagris:16.33592,Lepanthes_ribes:16.33592,Lepanthes_cordilabia:16.33592,Lepanthes_confusa:16.33592,Lepanthes_hondurensis:16.33592,Lepanthes_dodiana:16.33592,Lepanthes_limbata:16.33592,Lepanthes_posadae:16.33592,Lepanthes_viahoensis:16.33592,Lepanthes_conchilabia:16.33592,Lepanthes_delhierroi:16.33592,Lepanthes_jubata:16.33592,Lepanthes_minutipetala:16.33592,Lepanthes_anatina:16.33592,Lepanthes_hortensis:16.33592,Lepanthes_herzogii:16.33592,Lepanthes_sucumbiensis:16.33592,Lepanthes_lappacea:16.33592,Lepanthes_poasensis:16.33592,Lepanthes_rhodophylla:16.33592,Lepanthes_hystrix:16.33592,Lepanthes_mimetica:16.33592,Lepanthes_canaliculata:16.33592,Lepanthes_arbuscula:16.33592,Lepanthes_conchyliata:16.33592,Lepanthes_gargantua:16.33592,Lepanthes_semperflorens:16.33592,Lepanthes_doeringii:16.33592,Lepanthes_scolops:16.33592,Lepanthes_pictilis:16.33592,Lepanthes_craticia:16.33592,Lepanthes_tortuosa:16.33592,Lepanthes_lunaris:16.33592,Lepanthes_renzii:16.33592,Lepanthes_motozintlensis:16.33592,Lepanthes_conconula:16.33592,Lepanthes_woodfredensis:16.33592,Lepanthes_intricata:16.33592,Lepanthes_golbasto:16.33592,Lepanthes_curiosa:16.33592,Lepanthes_trinaria:16.33592,Lepanthes_pastorellii:16.33592,Lepanthes_ostraconopetala:16.33592,Lepanthes_penicillifera:16.33592,Lepanthes_thysanota:16.33592,Lepanthes_mentosa:16.33592,Lepanthes_constanzae:16.33592,Lepanthes_sillarensis:16.33592,Lepanthes_nematodes:16.33592,Lepanthes_parvula:16.33592,Lepanthes_empticia:16.33592,Lepanthes_aurita:16.33592,Lepanthes_politilabia:16.33592,Lepanthes_iricolor:16.33592,Lepanthes_jimenezii:16.33592,Lepanthes_debilis:16.33592,Lepanthes_reticulata:16.33592,Lepanthes_mefueensis:16.33592,Lepanthes_eumeces:16.33592,Lepanthes_popayanensis:16.33592,Lepanthes_biappendiculata:16.33592,Lepanthes_laevis:16.33592,Lepanthes_uncifera:16.33592,Lepanthes_pergracilis:16.33592,Lepanthes_auditor:16.33592,Lepanthes_cauda-avis:16.33592,Lepanthes_navicularis:16.33592,Lepanthes_tridens:16.33592,Lepanthes_quadrispatulata:16.33592,Lepanthes_glomerulosa:16.33592,Lepanthes_cubensis:16.33592,Lepanthes_eltoroensis:16.33592,Lepanthes_zunagensis:16.33592,Lepanthes_echinata:16.33592,Lepanthes_discolor:16.33592,Lepanthes_boomerang:16.33592,Lepanthes_scrotifera:16.33592,Lepanthes_chrysina:16.33592,Lepanthes_gemina:16.33592,Lepanthes_cremasta:16.33592,Lepanthes_valerioi:16.33592,Lepanthes_adelphe:16.33592,Lepanthes_lupula:16.33592,Lepanthes_caprimulgus:16.33592,Lepanthes_oreocharis:16.33592,Lepanthes_hirtzii:16.33592,Lepanthes_vermicularis:16.33592,Lepanthes_amabilis:16.33592,Lepanthes_ruthiana:16.33592,Lepanthes_brenneri:16.33592,Lepanthes_synema:16.33592,Lepanthes_pentoxys:16.33592,Lepanthes_inaequalis:16.33592,Lepanthes_wrightii:16.33592,Lepanthes_machorroi:16.33592,Lepanthes_cucullata:16.33592,Lepanthes_latisepala:16.33592,Lepanthes_quandi:16.33592,Lepanthes_didyma:16.33592,Lepanthes_pariaensis:16.33592,Lepanthes_lehmannii:16.33592,Lepanthes_insolita:16.33592,Lepanthes_almolongae:16.33592,Lepanthes_elytrifera:16.33592,Lepanthes_manabina:16.33592,Lepanthes_sulcata:16.33592,Lepanthes_minutissima:16.33592,Lepanthes_foveata:16.33592,Lepanthes_oscarii:16.33592,Lepanthes_microdonta:16.33592,Lepanthes_sigsigensis:16.33592,Lepanthes_pileata:16.33592,Lepanthes_tridentata:16.33592,Lepanthes_deliciasensis:16.33592,Lepanthes_melpomene:16.33592,Lepanthes_aurea:16.33592,Lepanthes_clarkii:16.33592,Lepanthes_lilliputae:16.33592,Lepanthes_intonsa:16.33592,Lepanthes_condorensis:16.33592,Lepanthes_tamaensis:16.33592,Lepanthes_homotaxis:16.33592,Lepanthes_fonnegrae:16.33592,Lepanthes_tecpanica:16.33592,Lepanthes_byfieldii:16.33592,Lepanthes_vibrissa:16.33592,Lepanthes_aquila-borussiae:16.33592,Lepanthes_verapazensis:16.33592,Lepanthes_tactiquensis:16.33592,Lepanthes_gossamera:16.33592,Lepanthes_horribilis:16.33592,Lepanthes_triura:16.33592,Lepanthes_osiris:16.33592,Lepanthes_focalis:16.33592,Lepanthes_vulpina:16.33592,Lepanthes_tachirensis:16.33592,Lepanthes_hispidosa:16.33592,Lepanthes_divaricata:16.33592,Lepanthes_praemorsa:16.33592,Lepanthes_ligulata:16.33592,Lepanthes_incurva:16.33592,Lepanthes_silverstonei:16.33592,Lepanthes_destituta:16.33592,Lepanthes_satyrica:16.33592,Lepanthes_montis-rotundi:16.33592,Lepanthes_catella:16.33592,Lepanthes_actias-luna:16.33592,Lepanthes_dryades:16.33592,Lepanthes_antilocapra:16.33592,Lepanthes_lloensis:16.33592,Lepanthes_garayi:16.33592,Lepanthes_lucifer:16.33592,Lepanthes_elephantina:16.33592,Lepanthes_attenuata:16.33592,Lepanthes_oxapampaensis:16.33592,Lepanthes_furcata:16.33592,Lepanthes_scansor:16.33592,Lepanthes_terpsichore:16.33592,Lepanthes_calodictyon:16.33592,Lepanthes_tungurahuae:16.33592,Lepanthes_chiriquensis:16.33592,Lepanthes_sororcula:16.33592,Lepanthes_erythrostanga:16.33592,Lepanthes_darioi:16.33592,Lepanthes_octocornuta:16.33592,Lepanthes_stenorhyncha:16.33592,Lepanthes_hamulifera:16.33592,Lepanthes_exogena:16.33592,Lepanthes_barbigera:16.33592,Lepanthes_biglomeris:16.33592,Lepanthes_volvox:16.33592,Lepanthes_oxyphylla:16.33592,Lepanthes_brachystele:16.33592,Lepanthes_tetroptera:16.33592,Lepanthes_subulata:16.33592,Lepanthes_ilensis:16.33592,Lepanthes_filamentosa:16.33592,Lepanthes_ibanezii:16.33592,Lepanthes_wageneri:16.33592,Lepanthes_didactyla:16.33592,Lepanthes_calopetala:16.33592,Lepanthes_apiculata:16.33592,Lepanthes_allector:16.33592,Lepanthes_furcatipetala:16.33592,Lepanthes_caloura:16.33592,Lepanthes_ophiostele:16.33592,Lepanthes_duidensis:16.33592,Lepanthes_lasiopetala:16.33592,Lepanthes_nicolasii:16.33592,Lepanthes_schiedei:16.33592,Lepanthes_avis:16.33592,Lepanthes_micellilabia:16.33592,Lepanthes_mariposa:16.33592,Lepanthes_rudicula:16.33592,Lepanthes_equicalceolata:16.33592,Lepanthes_ancylopetala:16.33592,Lepanthes_columbar:16.33592,Lepanthes_antioquiensis:16.33592,Lepanthes_simplex:16.33592,Lepanthes_dolabrata:16.33592,Lepanthes_hexapus:16.33592,Lepanthes_viebrockiana:16.33592,Lepanthes_rafaeliana:16.33592,Lepanthes_cyclochila:16.33592,Lepanthes_cerambyx:16.33592,Lepanthes_gracillima:16.33592,Lepanthes_oxybaphon:16.33592,Lepanthes_corrugata:16.33592,Lepanthes_tetrachaeta:16.33592,Lepanthes_papillipetala:16.33592,Lepanthes_stenophylla:16.33592,Lepanthes_rigidigitata:16.33592,Lepanthes_tipulifera:16.33592,Lepanthes_ingridiana:16.33592,Lepanthes_glaberrima:16.33592,Lepanthes_urotepala:16.33592,Lepanthes_serriola:16.33592,Lepanthes_piepolis:16.33592,Lepanthes_trichodactyla:16.33592,Lepanthes_hamiltonii:16.33592,Lepanthes_alvarezii:16.33592,Lepanthes_circularis:16.33592,Lepanthes_rhynchion:16.33592,Lepanthes_laxa:16.33592,Lepanthes_titanica:16.33592,Lepanthes_deleastes:16.33592,Lepanthes_aculeata:16.33592,Lepanthes_imposita:16.33592,Lepanthes_paivaeana:16.33592,Lepanthes_pubicaulis:16.33592,Lepanthes_ionoptera:16.33592,Lepanthes_cuspidata:16.33592,Lepanthes_skeleton:16.33592,Lepanthes_pastoensis:16.33592,Lepanthes_nematostele:16.33592,Lepanthes_aurorae:16.33592,Lepanthes_silvae:16.33592,Lepanthes_gnoma:16.33592,Lepanthes_diaziae:16.33592,Lepanthes_pseudomucronata:16.33592,Lepanthes_guatemalensis:16.33592,Lepanthes_umbonifera:16.33592,Lepanthes_cornutipetala:16.33592,Lepanthes_estrellensis:16.33592,Lepanthes_medusa:16.33592,Lepanthes_nycteris:16.33592,Lepanthes_staatsiana:16.33592,Lepanthes_chrysostigma:16.33592,Lepanthes_stenosepala:16.33592,Lepanthes_octopus:16.33592,Lepanthes_expansa:16.33592,Lepanthes_mazatlanensis:16.33592,Lepanthes_clareae:16.33592,Lepanthes_biloba:16.33592,Lepanthes_pycnogenia:16.33592,Lepanthes_yuvilensis:16.33592,Lepanthes_asoma:16.33592,Lepanthes_macrotica:16.33592,Lepanthes_cyrillicola:16.33592,Lepanthes_gibberosa:16.33592,Lepanthes_crucipetala:16.33592,Lepanthes_papallactae:16.33592,Lepanthes_sotoi:16.33592,Lepanthes_mystax:16.33592,Lepanthes_serialina:16.33592,Lepanthes_pygmaea:16.33592,Lepanthes_striatifolia:16.33592,Lepanthes_falcifera:16.33592,Lepanthes_blepharantha:16.33592,Lepanthes_florencia:16.33592,Lepanthes_giraldoi:16.33592,Lepanthes_coeloglossa:16.33592,Lepanthes_mucronata:16.33592,Lepanthes_sericinitens:16.33592,Lepanthes_ophelma:16.33592,Lepanthes_quadricornis:16.33592,Lepanthes_atomifera:16.33592,Lepanthes_zettleri:16.33592,Lepanthes_elegans:16.33592,Lepanthes_zamorensis:16.33592,Lepanthes_papilio:16.33592,Lepanthes_trichidion:16.33592,Lepanthes_cassicula:16.33592,Lepanthes_rodrigogonzalesii:16.33592,Lepanthes_cobanensis:16.33592,Lepanthes_cleistogama:16.33592,Lepanthes_caluffii:16.33592,Lepanthes_niesseniae:16.33592,Lepanthes_absens:16.33592,Lepanthes_zelenkoi:16.33592,Lepanthes_dicyrtopetala:16.33592,Lepanthes_salpiginosa:16.33592,Lepanthes_ectopa:16.33592,Lepanthes_aggeris:16.33592,Lepanthes_surrogata:16.33592,Lepanthes_purulhaensis:16.33592,Lepanthes_pleurothallopsis:16.33592,Lepanthes_terborchii:16.33592,Lepanthes_rupicola:16.33592,Lepanthes_ferrelliae:16.33592,Lepanthes_subalpina:16.33592,Lepanthes_lancifolia:16.33592,Lepanthes_velata:16.33592,Lepanthes_rotundata:16.33592,Lepanthes_aithalos:16.33592,Lepanthes_hirsuta:16.33592,Lepanthes_erepsis:16.33592,Lepanthes_gustavo-romeroi:16.33592,Lepanthes_branchifera:16.33592,Lepanthes_voodoo:16.33592,Lepanthes_micropetala:16.33592,Lepanthes_uribei:16.33592,Lepanthes_rubripetala:16.33592,Lepanthes_dictyota:16.33592,Lepanthes_comadresina:16.33592,Lepanthes_alkaia:16.33592,Lepanthes_illinizae:16.33592,Lepanthes_pollardii:16.33592,Lepanthes_larvina:16.33592,Lepanthes_rudipetala:16.33592,Lepanthes_aries:16.33592,Lepanthes_gerardensis:16.33592,Lepanthes_elaeanorae:16.33592,Lepanthes_echidna:16.33592,Lepanthes_aprica:16.33592,Lepanthes_adrianae:16.33592,Lepanthes_pterygion:16.33592,Lepanthes_campodostele:16.33592,Lepanthes_thurstoniorum:16.33592,Lepanthes_brachypogon:16.33592,Lepanthes_schnitteri:16.33592,Lepanthes_moorei:16.33592,Lepanthes_mooreana:16.33592,Lepanthes_anchorifera:16.33592,Lepanthes_wendlandii:16.33592,Lepanthes_pteropogon:16.33592,Lepanthes_schizura:16.33592,Lepanthes_phrixothrix:16.33592,Lepanthes_crista-piscis:16.33592,Lepanthes_decussata:16.33592,Lepanthes_deformis:16.33592,Lepanthes_panicellus:16.33592,Lepanthes_echidion:16.33592,Lepanthes_capistrata:16.33592,Lepanthes_appendiculata:16.33592,Lepanthes_versicolor:16.33592,Lepanthes_panisca:16.33592,Lepanthes_incisa:16.33592,Lepanthes_tetracola:16.33592,Lepanthes_miniflora:16.33592,Lepanthes_melanocaulon:16.33592,Lepanthes_exilis:16.33592,Lepanthes_cuatrecasasii:16.33592,Lepanthes_hagsateri:16.33592,Lepanthes_cingens:16.33592,Lepanthes_stelidipetala:16.33592,Lepanthes_caudigera:16.33592,Lepanthes_rostrata:16.33592,Lepanthes_detecta:16.33592,Lepanthes_costaricensis:16.33592,Lepanthes_olmosii:16.33592,Lepanthes_vaginosa:16.33592,Lepanthes_stefaniae:16.33592,Lepanthes_perdita:16.33592,Lepanthes_jayandella:16.33592,Lepanthes_spadariae:16.33592,Lepanthes_nymphalis:16.33592,Lepanthes_beatriziae:16.33592,Lepanthes_dawsonii:16.33592,Lepanthes_erythroxantha:16.33592,Lepanthes_jimburae:16.33592,Lepanthes_isabeliae:16.33592,Lepanthes_pelvis:16.33592,Lepanthes_demissa:16.33592,Lepanthes_deutera:16.33592,Lepanthes_machogaffensis:16.33592,Lepanthes_bitriangularis:16.33592,Lepanthes_koehleri:16.33592,Lepanthes_fuertesii:16.33592,Lepanthes_oscillifera:16.33592,Lepanthes_ankistra:16.33592,Lepanthes_dotae:16.33592,Lepanthes_marcanoi:16.33592,Lepanthes_forcipifera:16.33592,Lepanthes_decoris:16.33592,Lepanthes_omnifera:16.33592,Lepanthes_linguifera:16.33592,Lepanthes_auriculata:16.33592,Lepanthes_teaguei:16.33592,Lepanthes_heptapus:16.33592,Lepanthes_dorsalis:16.33592,Lepanthes_lindleyana:16.33592,Lepanthes_proboscidis:16.33592,Lepanthes_vespa:16.33592,Lepanthes_stupenda:16.33592,Lepanthes_hughsonii:16.33592,Lepanthes_cochleariifolia:16.33592,Lepanthes_tenuiloba:16.33592,Lepanthes_sijmii:16.33592,Lepanthes_tenuis:16.33592,Lepanthes_cunicularis:16.33592,Lepanthes_minutilabia:16.33592,Lepanthes_mixe:16.33592,Lepanthes_quetzalensis:16.33592,Lepanthes_angulata:16.33592,Lepanthes_glossites:16.33592,Lepanthes_hoeijeri:16.33592,Lepanthes_hymenoptera:16.33592,Lepanthes_ornithocephala:16.33592,Lepanthes_dewildei:16.33592,Lepanthes_cordeliae:16.33592,Lepanthes_trimerinx:16.33592,Lepanthes_huehuetenangensis:16.33592,Lepanthes_stellaris:16.33592,Lepanthes_ovalis:16.33592,Lepanthes_parvilabia:16.33592,Lepanthes_confusoides:16.33592,Lepanthes_callisto:16.33592,Lepanthes_chilopsis:16.33592,Lepanthes_fiskei:16.33592,Lepanthes_trifurcata:16.33592,Lepanthes_saccata:16.33592,Lepanthes_scolex:16.33592,Lepanthes_vellicata:16.33592,Lepanthes_gloris:16.33592,Lepanthes_inaequisepala:16.33592,Lepanthes_camptica:16.33592,Lepanthes_galeottiana:16.33592,Lepanthes_tibouchinicola:16.33592,Lepanthes_pubescens:16.33592,Lepanthes_williamsii:16.33592,Lepanthes_pachyphylla:16.33592,Lepanthes_lophius:16.33592,Lepanthes_cloesii:16.33592,Lepanthes_cogolloi:16.33592,Lepanthes_abitaguae:16.33592,Lepanthes_magnipetala:16.33592,Lepanthes_hurgo:16.33592,Lepanthes_regularis:16.33592,Lepanthes_imitator:16.33592,Lepanthes_matudana:16.33592,Lepanthes_nulla:16.33592,Lepanthes_odontolabis:16.33592,Lepanthes_meniskos:16.33592,Lepanthes_embreei:16.33592,Lepanthes_exserta:16.33592,Lepanthes_culex:16.33592,Lepanthes_nebulina:16.33592,Lepanthes_kuijtii:16.33592,Lepanthes_aures-asini:16.33592,Lepanthes_interiorubra:16.33592,Lepanthes_vivipara:16.33592,Lepanthes_bibarbullata:16.33592,Lepanthes_cocculifera:16.33592,Lepanthes_edentula:16.33592,Lepanthes_scopulifera:16.33592,Lepanthes_gelata:16.33592,Lepanthes_capitana:16.33592,Lepanthes_cuneiformis:16.33592,Lepanthes_microglottis:16.33592,Lepanthes_geminipetala:16.33592,Lepanthes_rotundifolia:16.33592,Lepanthes_micronyx:16.33592,Lepanthes_dictydion:16.33592,Lepanthes_mulleriana:16.33592,Lepanthes_alcicornis:16.33592,Lepanthes_palatoflora:16.33592,Lepanthes_herrerae:16.33592,Lepanthes_bivalvis:16.33592,Lepanthes_fibulifera:16.33592,Lepanthes_venusta:16.33592,Lepanthes_subdimidiata:16.33592,Lepanthes_lycocephala:16.33592,Lepanthes_cardiocheila:16.33592,Lepanthes_vareschii:16.33592,Lepanthes_gemmula:16.33592,Lepanthes_palpebralis:16.33592,Lepanthes_tonduziana:16.33592,Lepanthes_caudatisepala:16.33592,Lepanthes_cochliops:16.33592,Lepanthes_dichroma:16.33592,Lepanthes_agglutinata:16.33592,Lepanthes_vatrax:16.33592,Lepanthes_plumifera:16.33592,Lepanthes_rodrigoi:16.33592,Lepanthes_planadensis:16.33592,Lepanthes_jesupii:16.33592,Lepanthes_diabolica:16.33592,Lepanthes_hermansii:16.33592,Lepanthes_ricii:16.33592,Lepanthes_juninensis:16.33592,Lepanthes_acunae:16.33592,Lepanthes_woodburyans:16.33592,Lepanthes_nigriscapa:16.33592,Lepanthes_grandiflora:16.33592,Lepanthes_blepharophylla:16.33592,Lepanthes_sinuosa:16.33592,Lepanthes_grypha:16.33592,Lepanthes_acarina:16.33592,Lepanthes_chorista:16.33592,Lepanthes_ximenae:16.33592,Lepanthes_tricuspidata:16.33592,Lepanthes_jardinensis:16.33592,Lepanthes_catlingii:16.33592,Lepanthes_ariasiana:16.33592,Lepanthes_refracta:16.33592,Lepanthes_selenitepala:16.33592,Lepanthes_sousae:16.33592,Lepanthes_ekmanii:16.33592,Lepanthes_maccolmiana:16.33592,Lepanthes_deficiens:16.33592,Lepanthes_megalostele:16.33592,Lepanthes_josei:16.33592,Lepanthes_gustavoi:16.33592,Lepanthes_exaltata:16.33592,Lepanthes_obovata:16.33592,Lepanthes_mollis:16.33592,Lepanthes_decurva:16.33592,Lepanthes_pexa:16.33592,Lepanthes_katleri:16.33592,Lepanthes_obliquiloba:16.33592,Lepanthes_stegastes:16.33592,Lepanthes_golondrina:16.33592,Lepanthes_similis:16.33592,Lepanthes_caveroi:16.33592,Lepanthes_avicularia:16.33592,Lepanthes_vespertilio:16.33592,Lepanthes_vasquezii:16.33592,Lepanthes_longiloba:16.33592,Lepanthes_hemirhoda:16.33592,Lepanthes_celox:16.33592,Lepanthes_troglodytes:16.33592,Lepanthes_ciliolata:16.33592,Lepanthes_unitrinervis:16.33592,Lepanthes_epibator:16.33592,Lepanthes_obtusa:16.33592,Lepanthes_mariae:16.33592,Lepanthes_portillae:16.33592,Lepanthes_cyanoptera:16.33592,Lepanthes_urania:16.33592,Lepanthes_pectinata:16.33592,Lepanthes_phalloides:16.33592,Lepanthes_denticulata:16.33592,Lepanthes_pulcherrima:16.33592,Lepanthes_luisii:16.33592,Lepanthes_caroli-lueri:16.33592,Lepanthes_carvii:16.33592,Lepanthes_binaria:16.33592,Lepanthes_odobenella:16.33592,Lepanthes_adamsii:16.33592,Lepanthes_ramonensis:16.33592,Lepanthes_ridicula:16.33592,Lepanthes_pteroglossa:16.33592,Lepanthes_saltatrix:16.33592,Lepanthes_irrasa:16.33592,Lepanthes_pecunialis:16.33592,Lepanthes_niphas:16.33592,Lepanthes_bahorucana:16.33592,Lepanthes_vaginans:16.33592,Lepanthes_helcium:16.33592,Lepanthes_aciculifolia:16.33592,Lepanthes_necae:16.33592,Lepanthes_microscopica:16.33592,Lepanthes_excavata:16.33592,Lepanthes_ordonezii:16.33592,Lepanthes_flaccida:16.33592,Lepanthes_breedlovei:16.33592,Lepanthes_suavium:16.33592,Lepanthes_boyacensis:16.33592,Lepanthes_minyglossa:16.33592,Lepanthes_dicycla:16.33592,Lepanthes_dondodii:16.33592,Lepanthes_brevis:16.33592,Lepanthes_gin-ganii:16.33592,Lepanthes_vogelii:16.33592,Lepanthes_tanekes:16.33592,Lepanthes_hyphosa:16.33592,Lepanthes_llamachoi:16.33592,Lepanthes_austinae:16.33592,Lepanthes_casasae:16.33592,Lepanthes_forceps:16.33592,Lepanthes_sotoana:16.33592,Lepanthes_conjuncta:16.33592,Lepanthes_saltator:16.33592,Lepanthes_arenasiana:16.33592,Lepanthes_corkyae:16.33592,Lepanthes_dodsonii:16.33592,Lepanthes_ortegae:16.33592,Lepanthes_cacique-tone:16.33592,Lepanthes_limbellata:16.33592,Lepanthes_abortiva:16.33592,Lepanthes_monitor:16.33592,Lepanthes_fractiflexa:16.33592,Lepanthes_posthon:16.33592,Lepanthes_horrida:16.33592,Lepanthes_via-incarum:16.33592,Lepanthes_brunnescens:16.33592,Lepanthes_prolifera:16.33592,Lepanthes_fugiens:16.33592,Lepanthes_antennata:16.33592,Lepanthes_athena:16.33592,Lepanthes_floresii:16.33592,Lepanthes_minima:16.33592,Lepanthes_disticha:16.33592,Lepanthes_amplectens:16.33592,Lepanthes_bifalcis:16.33592,Lepanthes_pleurorachis:16.33592,Lepanthes_maldonadoae:16.33592,Lepanthes_climax:16.33592,Lepanthes_aristata:16.33592,Lepanthes_elaminata:16.33592,Lepanthes_selliana:16.33592,Lepanthes_crista-pulli:16.33592,Lepanthes_muscula:16.33592,Lepanthes_tracheia:16.33592,Lepanthes_purpurata:16.33592,Lepanthes_aeora:16.33592,Lepanthes_macrantha:16.33592,Lepanthes_schugii:16.33592,Lepanthes_yanganae:16.33592,Lepanthes_membranacea:16.33592,Lepanthes_plectilis:16.33592,Lepanthes_acuminata:16.33592,Lepanthes_ophioglossa:16.33592,Lepanthes_paradoxa:16.33592,Lepanthes_erucifera:16.33592,Lepanthes_zongoensis:16.33592,Lepanthes_inornata:16.33592,Lepanthes_glochidea:16.33592,Lepanthes_zanklopetala:16.33592,Lepanthes_chinapintae:16.33592,Lepanthes_laxiflora:16.33592,Lepanthes_bipollicaris:16.33592,Lepanthes_quasimodo:16.33592,Lepanthes_racemosa:16.33592,Lepanthes_calophlebia:16.33592,Lepanthes_glabella:16.33592,Lepanthes_nagelii:16.33592,Lepanthes_trichocaulis:16.33592,Lepanthes_cassidea:16.33592,Lepanthes_maduroi:16.33592,Lepanthes_pyramidalis:16.33592,Lepanthes_implexa:16.33592,Lepanthes_argentata:16.33592,Lepanthes_elegantula:16.33592,Lepanthes_ruscifolia:16.33592,Lepanthes_smaragdina:16.33592,Lepanthes_nivea:16.33592,Lepanthes_imbricans:16.33592,Lepanthes_troxis:16.33592,Lepanthes_alticola:16.33592,Lepanthes_hirsutula:16.33592,Lepanthes_oreibates:16.33592,Lepanthes_sybax:16.33592,Lepanthes_sobrina:16.33592,Lepanthes_ctenophora:16.33592,Lepanthes_pelyx:16.33592,Lepanthes_mammillata:16.33592,Lepanthes_polytricha:16.33592,Lepanthes_eriocampa:16.33592,Lepanthes_elongata:16.33592,Lepanthes_cercion:16.33592,Lepanthes_alopex:16.33592,Lepanthes_chapina:16.33592,Lepanthes_revoluta:16.33592,Lepanthes_maxima:16.33592,Lepanthes_rekoi:16.33592,Lepanthes_atwoodii:16.33592,Lepanthes_truncata:16.33592,Lepanthes_benzingii:16.33592,Lepanthes_escobariana:16.33592,Lepanthes_spelynx:16.33592,Lepanthes_papilionacea:16.33592,Lepanthes_isosceles:16.33592,Lepanthes_zapatae:16.33592,Lepanthes_ballatrix:16.33592,Lepanthes_cyrtostele:16.33592,Lepanthes_vieirae:16.33592,Lepanthes_dolabriformis:16.33592,Lepanthes_blepharistes:16.33592,Lepanthes_cymbium:16.33592,Lepanthes_whittenii:16.33592,Lepanthes_otara:16.33592,Lepanthes_mirabilis:16.33592,Lepanthes_petalopteryx:16.33592,Lepanthes_standleyi:16.33592,Lepanthes_declivis:16.33592,Lepanthes_unijuga:16.33592,Lepanthes_nana:16.33592,Lepanthes_mekynochila:16.33592,Lepanthes_martineae:16.33592,Lepanthes_erinacea:16.33592,Lepanthes_meniscophora:16.33592,Lepanthes_greenwoodii:16.33592,Lepanthes_ramosii:16.33592,Lepanthes_hastata:16.33592,Lepanthes_marshana:16.33592,Lepanthes_uxoria:16.33592,Lepanthes_isochila:16.33592,Lepanthes_ricina:16.33592,Lepanthes_chameleon:16.33592,Lepanthes_acutissima:16.33592,Lepanthes_trullifera:16.33592,Lepanthes_andreettae:16.33592,Lepanthes_exposita:16.33592,Lepanthes_habenifera:16.33592,Lepanthes_unguicularis:16.33592,Lepanthes_reventador:16.33592,Lepanthes_oaxacana:16.33592,Lepanthes_ciliicampa:16.33592,Lepanthes_megalocephala:16.33592,Lepanthes_affinis:16.33592,Lepanthes_effusa:16.33592,Lepanthes_aprina:16.33592,Lepanthes_rosoria:16.33592,Lepanthes_gaileana:16.33592,Lepanthes_cotyledon:16.33592,Lepanthes_thylax:16.33592,Lepanthes_mornicola:16.33592,Lepanthes_longiracemosa:16.33592,Lepanthes_echo:16.33592,Lepanthes_cotylisca:16.33592,Lepanthes_pubes:16.33592,Lepanthes_fimbriata:16.33592,Lepanthes_orbella:16.33592,Lepanthes_stelidantha:16.33592,Lepanthes_meganthera:16.33592,Lepanthes_hippocrepica:16.33592,Lepanthes_equus-frisiae:16.33592,Lepanthes_guanacastensis:16.33592,Lepanthes_uvallensis:16.33592,Lepanthes_monilia:16.33592,Lepanthes_proctorii:16.33592,Lepanthes_cordata:16.33592,Lepanthes_helgae:16.33592,Lepanthes_hydrae:16.33592,Lepanthes_lanceolata:16.33592,Lepanthes_odontocera:16.33592,Lepanthes_lingulosa:16.33592,Lepanthes_tridactyla:16.33592,Lepanthes_bipinnatula:16.33592,Lepanthes_anserina:16.33592,Lepanthes_ferax:16.33592,Lepanthes_dressleri:16.33592,Lepanthes_opetidion:16.33592,Lepanthes_suarezii:16.33592,Lepanthes_pinnatula:16.33592,Lepanthes_valenciae:16.33592,Lepanthes_beharii:16.33592,Lepanthes_speciosa:16.33592,Lepanthes_ptyxis:16.33592,Lepanthes_escifera:16.33592,Lepanthes_wendtii:16.33592,Lepanthes_umbonata:16.33592,Lepanthes_dasyura:16.33592,Lepanthes_guanacasensis:16.33592,Lepanthes_morleyi:16.33592,Lepanthes_schultesii:16.33592,Lepanthes_longipedicellata:16.33592,Lepanthes_turquinoensis:16.33592,Lepanthes_pachyglossa:16.33592,Lepanthes_clandestina:16.33592,Lepanthes_applanata:16.33592,Lepanthes_ursula:16.33592,Lepanthes_usitata:16.33592,Lepanthes_wullschlaegelii:16.33592,Lepanthes_pilosa:16.33592,Lepanthes_cremersii:16.33592,Lepanthes_jugum:16.33592,Lepanthes_ricaurtensis:16.33592,Lepanthes_menatoi:16.33592,Lepanthes_exotica:16.33592,Lepanthes_stenoscleros:16.33592,Lepanthes_pan:16.33592,Lepanthes_octavioi:16.33592,Lepanthes_tortilis:16.33592,Lepanthes_maxillaris:16.33592,Lepanthes_lymphosa:16.33592,Lepanthes_pulchella:16.33592,Lepanthes_multiflora:16.33592,Lepanthes_acostaei:16.33592,Lepanthes_altamiranoi:16.33592,Lepanthes_andrenoglossa:16.33592,Lepanthes_anemica:16.33592,Lepanthes_barclaya:16.33592,Lepanthes_beatrizae:16.33592,Lepanthes_biappandiculata:16.33592,Lepanthes_blepharoglossa:16.33592,Lepanthes_blumenawii:16.33592,Lepanthes_brevipedicellata:16.33592,Lepanthes_calodyction:16.33592,Lepanthes_carrilloi:16.33592,Lepanthes_chocoensis:16.33592,Lepanthes_clementinensis:16.33592,Lepanthes_cornejoi:16.33592,Lepanthes_crescentiformis:16.33592,Lepanthes_croatii:16.33592,Lepanthes_delherroi:16.33592,Lepanthes_ecilita:16.33592,Lepanthes_ephalmatrix:16.33592,Lepanthes_ericae:16.33592,Lepanthes_eucerca:16.33592,Lepanthes_falx-bellica:16.33592,Lepanthes_guttula-sanguinis:16.33592,Lepanthes_heteroloba:16.33592,Lepanthes_interioruba:16.33592,Lepanthes_jamiesoni:16.33592,Lepanthes_juan-felipei:16.33592,Lepanthes_kleinii:16.33592,Lepanthes_lacera:16.33592,Lepanthes_lancipetala:16.33592,Lepanthes_macdougalii:16.33592,Lepanthes_marachuacensis:16.33592,Lepanthes_maria-victoriae:16.33592,Lepanthes_matisii:16.33592,Lepanthes_medinae:16.33592,Lepanthes_microphallica:16.33592,Lepanthes_ortiziana:16.33592,Lepanthes_paivana:16.33592,Lepanthes_pictoris:16.33592,Lepanthes_pluriflora:16.33592,Lepanthes_pristidis:16.33592,Lepanthes_profusa:16.33592,Lepanthes_reburrus:16.33592,Lepanthes_rhombipetala:16.33592,Lepanthes_ruberrima:16.33592,Lepanthes_schoonenii:16.33592,Lepanthes_sorayae:16.33592,Lepanthes_spadarii:16.33592,Lepanthes_stewartiorum:16.33592,Lepanthes_tapantiensis:16.33592,Lepanthes_tristis:16.33592,Lepanthes_turckheimii:16.33592,Lepanthes_urhaniana:16.33592,Lepanthes_vagninans:16.33592,Lepanthes_viridis:16.33592,Lepanthes_yubarta:16.33592,Lepanthes_×mendietae:16.33592):0.16917,((Phloeophila_pelecaniceps:12.458669,(Phloeophila_peperomioides:6.733856,Phloeophila_nummularia:6.733856):5.724812):1.066372,Phloeophila_pleurothallopsis:13.525041):2.980044,Phloeophila_cymbula:16.50509,Phloeophila_oricola:16.50509,Phloeophila_cunabulum:16.50509,Phloeophila_ursula:16.50509,Phloeophila_dasyglossa:16.50509,Phloeophila_similis:16.50509,Phloeophila_asaroides:16.50509,Phloeophila_bradei:16.50509,Phloeophila_hystrix:16.50509):1.357102,((((((((((((((Acianthera_minima:1.944697,Acianthera_cryptantha:1.944697):1.746667,Acianthera_jordanensis:3.691363):0.793794,Acianthera_fenestrata:4.485157):1.220791,Acianthera_spilantha:5.705949):0.677414,(Acianthera_raduliglossa:1.935688,Acianthera_crinita:1.935688):4.447675):0.662708,(((Pleurothallis_sarracenia:0.854662,Acianthera_bragae:0.854662):0.760735,Acianthera_asaroides:1.615397):4.518265,(Acianthera_heringeri:0.520684,Acianthera_luteola:0.520684):5.612978):0.912409):0.354325,(((Acianthera_capillaris:0.296144,Acianthera_barbacenensis:0.296144):4.950178,(Acianthera_auriculata:2.814675,Acianthera_montana:2.814675):2.431647):1.299569,Acianthera_maculiglossa:6.545891):0.854504):0.385102,Acianthera_binotii:7.785498):0.854024,(((((((Acianthera_ochreata:1.119268,Acianthera_glumacea:1.119268):1.080047,Acianthera_fabiobarrosii:2.199315):0.659845,Acianthera_platystachys:2.85916):0.602804,Acianthera_tricarinata:3.461964):1.920806,Acianthera_leptotifolia:5.382771):1.406764,Acianthera_sonderiana:6.789535):0.342949,Acianthera_enianthera:7.132484):1.507038):0.295588,(((((Pleurothallis_josephensis:1.042702,((((Acianthera_rodriguesii:0.133181,Acianthera_klotzschiana:0.133181):0.701739,Acianthera_panduripetala:0.83492):0.005306,Acianthera_pubescens:0.840226):0.198235,Acianthera_per-dusenii:1.038461):0.004241):0.418137,(Acianthera_pavimentata:1.047766,Acianthera_saurocephala:1.047766):0.413073):1.702059,Acianthera_recurva:3.162898):1.946646,Acianthera_strupifolia:5.109545):2.346409,Acianthera_hatschbachii:7.455954):1.479156):2.175725,((((((((Acianthera_melachila:0.923749,Acianthera_glanduligera:0.923749):0.152339,Acianthera_translucida:1.076087):0.534378,Acianthera_macropoda:1.610465):2.284984,Acianthera_serpentula:3.895449):0.587586,((((Acianthera_capanemae:0.006781,Acianthera_ramosa:0.006781):0.659646,Acianthera_saundersiana:0.666427):0.004257,Acianthera_nemorosa:0.670684):2.229251,Acianthera_micrantha:2.899935):1.583101):0.880274,(((Acianthera_pectinata:1.979992,Acianthera_fornograndensis:1.979992):0.003684,(Acianthera_limae:1.126468,Acianthera_hamosa:1.126468):0.857209):0.771484,Acianthera_prolifera:2.755161):2.608148):2.732526,Acianthera_lanceana:8.095836):0.554232,((((Acianthera_aphthosa:0.613229,Acianthera_foetens:0.613229):4.348438,Acianthera_cogniauxiana:4.961667):0.605935,Acianthera_sicaria:5.567602):1.85845,(((Acianthera_melanochthoda:1.191231,Acianthera_testifolia:1.191231):4.817544,Acianthera_lojae:6.008776):0.96328,Acianthera_decipiens:6.972055):0.453997):1.224016):2.460767):2.584763,Acianthera_johnsonii:13.695599):1.92514,Acianthera_atroglossa:15.620739):2.234382,Acianthera_alligatorifera:17.855122,Acianthera_teres:17.85512,Acianthera_johannensis:17.85512,Acianthera_papillosa:17.85512,Acianthera_aff._johnsonii_FP_6241:17.85512,Acianthera_circumplexa:17.85512,Acianthera_adamantinensis:17.85512,Acianthera_gracilisepala:17.85512,Acianthera_aff._freyi_CVDB2141:17.85512,Acianthera_karlii:17.85512,Acianthera_fecunda:17.85512,Acianthera_toachica:17.85512,Acianthera_angustifolia:17.85512,Acianthera_tristis:17.85512,Acianthera_langeana:17.85512,Acianthera_adirii:17.85512,Acianthera_lepidota:17.85512,Acianthera_oscitans:17.85512,Acianthera_chrysantha:17.85512,Acianthera_phoenicoptera:17.85512,Acianthera_zumbae:17.85512,Acianthera_sicariopsis:17.85512,Acianthera_sotoana:17.85512,Acianthera_yauaperyensis:17.85512,Acianthera_mexiae:17.85512,Acianthera_chionopa:17.85512,Acianthera_cabiriae:17.85512,Acianthera_consatae:17.85512,Acianthera_omissa:17.85512,Acianthera_marumbyana:17.85512,Acianthera_venulosa:17.85512,Acianthera_wyvern:17.85512,Acianthera_compressicaulis:17.85512,Acianthera_eximia:17.85512,Acianthera_punctatiflora:17.85512,Acianthera_morenoi:17.85512,Acianthera_hondurensis:17.85512,Acianthera_bicornuta:17.85512,Acianthera_pantasmi:17.85512,Acianthera_carinata:17.85512,Acianthera_moronae:17.85512,Acianthera_granitica:17.85512,Acianthera_costabilis:17.85512,Acianthera_muscicola:17.85512,Acianthera_agathophylla:17.85512,Acianthera_antennata:17.85512,Acianthera_sicula:17.85512,Acianthera_esmeraldae:17.85512,Acianthera_bissei:17.85512,Acianthera_polystachya:17.85512,Acianthera_erythrogramma:17.85512,Acianthera_cremasta:17.85512,Acianthera_aveniformis:17.85512,Acianthera_acuminatipetala:17.85512,Acianthera_pantasmoides:17.85512,Acianthera_crassilabia:17.85512,Acianthera_violacea:17.85512,Acianthera_aberrans:17.85512,Acianthera_murex:17.85512,Acianthera_mendozae:17.85512,Acianthera_pariaensis:17.85512,Acianthera_juxtaposita:17.85512,Acianthera_viridis:17.85512,Acianthera_geminicaulina:17.85512,Acianthera_dutrae:17.85512,Acianthera_pazii:17.85512,Acianthera_sarcosepala:17.85512,Acianthera_quadriserrata:17.85512,Acianthera_madisonii:17.85512,Acianthera_fumioi:17.85512,Acianthera_octophrys:17.85512,Acianthera_cerberus:17.85512,Acianthera_serrulatipetala:17.85512,Acianthera_odontotepala:17.85512,Acianthera_malachantha:17.85512,Acianthera_brachiloba:17.85512,Acianthera_sandaliorum:17.85512,Acianthera_prognatha:17.85512,Acianthera_punicea:17.85512,Acianthera_tikalensis:17.85512,Acianthera_chamelopoda:17.85512,Acianthera_quadricristata:17.85512,Acianthera_cryptophoranthoides:17.85512,Acianthera_muscosa:17.85512,Acianthera_unguicallosa:17.85512,Acianthera_cordatifolia:17.85512,Acianthera_pacayana:17.85512,Acianthera_pernambucensis:17.85512,Acianthera_herrerae:17.85512,Acianthera_hirsutula:17.85512,Acianthera_rubroviridis:17.85512,Acianthera_magalhanesii:17.85512,Acianthera_deserta:17.85512,Acianthera_heteropetala:17.85512,Acianthera_rinkei:17.85512,Acianthera_angustisepala:17.85512,Acianthera_sulcata:17.85512,Acianthera_subrotundifolia:17.85512,Acianthera_butcheri:17.85512,Acianthera_discophylla:17.85512,Acianthera_miqueliana:17.85512,Acianthera_henrici:17.85512,Acianthera_hamata:17.85512,Acianthera_aechme:17.85512,Acianthera_exarticulata:17.85512,Acianthera_markii:17.85512,Acianthera_verecunda:17.85512,Acianthera_kegelii:17.85512,Acianthera_silvae:17.85512,Acianthera_violaceomaculata:17.85512,Acianthera_javieri:17.85512,Acianthera_scalpricaulis:17.85512,Acianthera_melanoglossa:17.85512,Acianthera_sulphurea:17.85512,Acianthera_wageneriana:17.85512,Acianthera_erosa:17.85512,Acianthera_rodrigoi:17.85512,Acianthera_heliconioides:17.85512,Acianthera_oligantha:17.85512,Acianthera_duartei:17.85512,Acianthera_garciae:17.85512,Acianthera_lamia:17.85512,Acianthera_breviflora:17.85512,Acianthera_morilloi:17.85512,Acianthera_caparaoensis:17.85512,Acianthera_boliviana:17.85512,Acianthera_aculeata:17.85512,Acianthera_purpureoviolacea:17.85512,Acianthera_fockei:17.85512,Acianthera_pardipes:17.85512,Acianthera_bidentula:17.85512,Acianthera_martinezii:17.85512,Acianthera_obscura:17.85512,Acianthera_herzogii:17.85512,Acianthera_decurrens:17.85512,Acianthera_murexoidea:17.85512,Acianthera_bidentata:17.85512,Acianthera_variegata:17.85512,Acianthera_freyi:17.85512,Acianthera_litensis:17.85512,Acianthera_bicarinata:17.85512,Acianthera_caldensis:17.85512,Acianthera_exdrasii:17.85512,Acianthera_erebatensis:17.85512,Acianthera_wawraeana:17.85512,Acianthera_krahnii:17.85512,Acianthera_ellipsophylla:17.85512,Acianthera_modestissima:17.85512,Acianthera_biceps:17.85512,Acianthera_macuconensis:17.85512,Acianthera_heliconiscapa:17.85512,Acianthera_tokachii:17.85512,Acianthera_welsiae-windischiae:17.85512,Acianthera_hoffmannseggiana:17.85512,Acianthera_ofella:17.85512,Acianthera_inaequalis:17.85512,Acianthera_bibarbellata:17.85512,Acianthera_dichroa:17.85512,Acianthera_myrticola:17.85512,Acianthera_crepiniana:17.85512,Acianthera_parva:17.85512,Acianthera_gracilis:17.85512,Acianthera_albopurpurea:17.85512,Acianthera_amaralii:17.85512,Acianthera_gouveiae:17.85512,Acianthera_hystrix:17.85512,Acianthera_adeodata:17.85512,Acianthera_aechmne:17.85512,Acianthera_atropurpurea:17.85512,Acianthera_breedlovei:17.85512,Acianthera_cornejoi:17.85512,Acianthera_fernandezii:17.85512,Acianthera_greenwoodii:17.85512,Acianthera_majakoluckae:17.85512,Acianthera_tanyae:17.85512,Acianthera_wilsiae-windischiae:17.85512):0.007066,Pleurothallis_sp._DB8775:17.86219,Pleurothallis_pidax:17.86219,Pleurothallis_cardiothallis:17.86219,Pleurothallis_eumecocaulon:17.86219,Pleurothallis_tacanensis:17.86219,Pleurothallis_tuerckheimii:17.86219,Pleurothallis_sp._MHPAA630-08:17.86219,Pleurothallis_grandiflora:17.86219,Pleurothallis_sp._MG-2007:17.86219,Pleurothallis_silvae-pacis:17.86219,Pleurothallis_guttulata:17.86219,Pleurothallis_nipterophylla:17.86219,Pleurothallis_veliformis:17.86219,Pleurothallis_bicallosa:17.86219,Pleurothallis_serricardia:17.86219,Pleurothallis_calceolaris:17.86219,Pleurothallis_delascioi:17.86219,Pleurothallis_oxapampae:17.86219,Pleurothallis_ripleyi:17.86219,Pleurothallis_palliolata:17.86219,Pleurothallis_cardiostola:17.86219,Pleurothallis_fastidiosa:17.86219,Pleurothallis_tripterocarpa:17.86219,Pleurothallis_tamaensis:17.86219,Pleurothallis_scaphipetala:17.86219,Pleurothallis_parviflora:17.86219,Pleurothallis_sirene:17.86219,Pleurothallis_maduroi:17.86219,Pleurothallis_carrisii:17.86219,Pleurothallis_giraldoi:17.86219,Pleurothallis_penduliflora:17.86219,Pleurothallis_genychila:17.86219,Pleurothallis_candida:17.86219,Pleurothallis_habenula:17.86219,Pleurothallis_ipyrangana:17.86219,Pleurothallis_adeleae:17.86219,Pleurothallis_ramificans:17.86219,Pleurothallis_pendens:17.86219,Pleurothallis_imbaburae:17.86219,Pleurothallis_possoae:17.86219,Pleurothallis_stricta:17.86219,Pleurothallis_dukei:17.86219,Pleurothallis_cernua:17.86219,Pleurothallis_valvola:17.86219,Pleurothallis_dracula:17.86219,Pleurothallis_compressa:17.86219,Pleurothallis_amplectens:17.86219,Pleurothallis_serpens:17.86219,Pleurothallis_cassidata:17.86219,Pleurothallis_ekmanii:17.86219,Pleurothallis_knappiae:17.86219,Pleurothallis_tectosa:17.86219,Pleurothallis_pruinosa:17.86219,Pleurothallis_corysta:17.86219,Pleurothallis_fossulata:17.86219,Pleurothallis_spathulifolia:17.86219,Pleurothallis_cymbisepala:17.86219,Pleurothallis_pennelliae:17.86219,Pleurothallis_gratiosa:17.86219,Pleurothallis_secunda:17.86219,Pleurothallis_roseola:17.86219,Pleurothallis_sarcochila:17.86219,Pleurothallis_cordifolia:17.86219,Pleurothallis_crucifera:17.86219,Pleurothallis_lilijae:17.86219,Pleurothallis_simacoana:17.86219,Pleurothallis_cultellifolis:17.86219,Pleurothallis_titan:17.86219,Pleurothallis_uninervia:17.86219,Pleurothallis_archidonopsis:17.86219,Pleurothallis_curvifructa:17.86219,Pleurothallis_sigynes:17.86219,Pleurothallis_saltatoria:17.86219,Pleurothallis_catharinensis:17.86219,Pleurothallis_bucculenta:17.86219,Pleurothallis_pseudopogon:17.86219,Pleurothallis_hammelii:17.86219,Pleurothallis_imperialis:17.86219,Pleurothallis_bicruris:17.86219,Pleurothallis_chavezii:17.86219,Pleurothallis_divaricans:17.86219,Pleurothallis_nossax:17.86219,Pleurothallis_imber-florum:17.86219,Pleurothallis_languida:17.86219,Pleurothallis_scoparum:17.86219,Pleurothallis_penelops:17.86219,Pleurothallis_rubella:17.86219,Pleurothallis_hemileuca:17.86219,Pleurothallis_barbacensis:17.86219,Pleurothallis_peroniocephala:17.86219,Pleurothallis_silverstonei:17.86219,Pleurothallis_galerita:17.86219,Pleurothallis_cosmetron:17.86219,Pleurothallis_pandurifera:17.86219,Pleurothallis_inornata:17.86219,Pleurothallis_curti-bradei:17.86219,Pleurothallis_perijaensis:17.86219,Pleurothallis_jaramilloi:17.86219,Pleurothallis_membracidoides:17.86219,Pleurothallis_dibolia:17.86219,Pleurothallis_cauda-hirundinis:17.86219,Pleurothallis_bogarinii:17.86219,Pleurothallis_forceps-cancri:17.86219,Pleurothallis_nox-media:17.86219,Pleurothallis_platypetala:17.86219,Pleurothallis_conspersa:17.86219,Pleurothallis_hippocrepica:17.86219,Pleurothallis_denticulata:17.86219,Pleurothallis_phratria:17.86219,Pleurothallis_canidentis:17.86219,Pleurothallis_pandurata:17.86219,Pleurothallis_quaternaria:17.86219,Pleurothallis_cypelligera:17.86219,Pleurothallis_adonis:17.86219,Pleurothallis_punctulata:17.86219,Pleurothallis_archicolonae:17.86219,Pleurothallis_rubroinversa:17.86219,Pleurothallis_saccatilabia:17.86219,Pleurothallis_ankyloglossa:17.86219,Pleurothallis_valladolidensis:17.86219,Pleurothallis_transparens:17.86219,Pleurothallis_muriculata:17.86219,Pleurothallis_wigginsii:17.86219,Pleurothallis_subtilis:17.86219,Pleurothallis_sannio:17.86219,Pleurothallis_trichophora:17.86219,Pleurothallis_cajamarcae:17.86219,Pleurothallis_masdevalliopsis:17.86219,Pleurothallis_volans:17.86219,Pleurothallis_melanosticta:17.86219,Pleurothallis_cardiophylax:17.86219,Pleurothallis_vinealis:17.86219,Pleurothallis_lemniscifolia:17.86219,Pleurothallis_bovilingua:17.86219,Pleurothallis_crossota:17.86219,Pleurothallis_scurrula:17.86219,Pleurothallis_leucopyramis:17.86219,Pleurothallis_sanluisii:17.86219,Pleurothallis_solium:17.86219,Pleurothallis_phalangifera:17.86219,Pleurothallis_prostrata:17.86219,Pleurothallis_lamellaris:17.86219,Pleurothallis_baudoensis:17.86219,Pleurothallis_atrohiata:17.86219,Pleurothallis_orthostachys:17.86219,Pleurothallis_bacillaris:17.86219,Pleurothallis_brenneri:17.86219,Pleurothallis_stenota:17.86219,Pleurothallis_bothros:17.86219,Pleurothallis_globosa:17.86219,Pleurothallis_omoglossa:17.86219,Pleurothallis_persimilis:17.86219,Pleurothallis_crocodiliceps:17.86219,Pleurothallis_tragulosa:17.86219,Pleurothallis_garayana:17.86219,Pleurothallis_glossopogon:17.86219,Pleurothallis_calamifolia:17.86219,Pleurothallis_leucantha:17.86219,Pleurothallis_scabripes:17.86219,Pleurothallis_troglodytes:17.86219,Pleurothallis_callifera:17.86219,Pleurothallis_bicochlearis:17.86219,Pleurothallis_revoluta:17.86219,Pleurothallis_barthelemyi:17.86219,Pleurothallis_quisqueyana:17.86219,Pleurothallis_ignota:17.86219,Pleurothallis_helleri:17.86219,Pleurothallis_latipetala:17.86219,Pleurothallis_navilinguis:17.86219,Pleurothallis_abortiva:17.86219,Pleurothallis_caprina:17.86219,Pleurothallis_volcanica:17.86219,Pleurothallis_ruschii:17.86219,Pleurothallis_aporosis:17.86219,Pleurothallis_simulans:17.86219,Pleurothallis_laxa:17.86219,Pleurothallis_conformalis:17.86219,Pleurothallis_tetroxys:17.86219,Pleurothallis_giraffa:17.86219,Pleurothallis_upanoensis:17.86219,Pleurothallis_mocoana:17.86219,Pleurothallis_acutilabia:17.86219,Pleurothallis_reptans:17.86219,Pleurothallis_medusa:17.86219,Pleurothallis_supervacanea:17.86219,Pleurothallis_amphigya:17.86219,Pleurothallis_calcarata:17.86219,Pleurothallis_cornualis:17.86219,Pleurothallis_prolaticollaris:17.86219,Pleurothallis_nellyae:17.86219,Pleurothallis_aspergillum:17.86219,Pleurothallis_bahorucensis:17.86219,Pleurothallis_pulcherrima:17.86219,Pleurothallis_cobriformis:17.86219,Pleurothallis_subreniformis:17.86219,Pleurothallis_epiglottis:17.86219,Pleurothallis_cardiochila:17.86219,Pleurothallis_fugax:17.86219,Pleurothallis_sergioi:17.86219,Pleurothallis_spathulipetala:17.86219,Pleurothallis_dorrii:17.86219,Pleurothallis_bitumida:17.86219,Pleurothallis_demissa:17.86219,Pleurothallis_stellata:17.86219,Pleurothallis_erosa:17.86219,Pleurothallis_gutierrezii:17.86219,Pleurothallis_pedunculata:17.86219,Pleurothallis_longipedicellata:17.86219,Pleurothallis_superbiens:17.86219,Pleurothallis_vieirae:17.86219,Pleurothallis_killipii:17.86219,Pleurothallis_marthae:17.86219,Pleurothallis_paquishae:17.86219,Pleurothallis_elvirana:17.86219,Pleurothallis_megalotis:17.86219,Pleurothallis_mantiquyrana:17.86219,Pleurothallis_bicornis:17.86219,Pleurothallis_gomezii:17.86219,Pleurothallis_nanella:17.86219,Pleurothallis_carnosa:17.86219,Pleurothallis_andina:17.86219,Pleurothallis_matinhensis:17.86219,Pleurothallis_portillae:17.86219,Pleurothallis_caymanensis:17.86219,Pleurothallis_sextonii:17.86219,Pleurothallis_rectipetala:17.86219,Pleurothallis_magnifica:17.86219,Pleurothallis_alainii:17.86219,Pleurothallis_stictophylla:17.86219,Pleurothallis_bucranon:17.86219,Pleurothallis_ruscaria:17.86219,Pleurothallis_loejtnantii:17.86219,Pleurothallis_talpinarioides:17.86219,Pleurothallis_imitor:17.86219,Pleurothallis_miniatolineolata:17.86219,Pleurothallis_torrana:17.86219,Pleurothallis_uvifera:17.86219,Pleurothallis_obpyriformis:17.86219,Pleurothallis_calogramma:17.86219,Pleurothallis_cotyligera:17.86219,Pleurothallis_carrenoi:17.86219,Pleurothallis_brachiata:17.86219,Pleurothallis_deltoglossa:17.86219,Pleurothallis_cedrinorum:17.86219,Pleurothallis_crassicaulis:17.86219,Pleurothallis_vorator:17.86219,Pleurothallis_pileata:17.86219,Pleurothallis_linguifera:17.86219,Pleurothallis_radula:17.86219,Pleurothallis_polysticta:17.86219,Pleurothallis_matudana:17.86219,Pleurothallis_ptychophora:17.86219,Pleurothallis_tetrachaeta:17.86219,Pleurothallis_linearis:17.86219,Pleurothallis_beyrodtiana:17.86219,Pleurothallis_xanthochlora:17.86219,Pleurothallis_tyria:17.86219,Pleurothallis_dewildei:17.86219,Pleurothallis_macrocardia:17.86219,Pleurothallis_jaculifera:17.86219,Pleurothallis_verruculosa:17.86219,Pleurothallis_stevensonii:17.86219,Pleurothallis_rugosa:17.86219,Pleurothallis_hemisphaerica:17.86219,Pleurothallis_lobata:17.86219,Pleurothallis_tetragona:17.86219,Pleurothallis_cubitoria:17.86219,Pleurothallis_stergiosii:17.86219,Pleurothallis_magnipetala:17.86219,Pleurothallis_robertoi:17.86219,Pleurothallis_recurvata:17.86219,Pleurothallis_poculifera:17.86219,Pleurothallis_pelex:17.86219,Pleurothallis_tridentata:17.86219,Pleurothallis_belocardia:17.86219,Pleurothallis_gargantua:17.86219,Pleurothallis_tonduzii:17.86219,Pleurothallis_excentrica:17.86219,Pleurothallis_incongrua:17.86219,Pleurothallis_adrianae:17.86219,Pleurothallis_index:17.86219,Pleurothallis_nasiterna:17.86219,Pleurothallis_avenacea:17.86219,Pleurothallis_versicolor:17.86219,Pleurothallis_fustifera:17.86219,Pleurothallis_madsenii:17.86219,Pleurothallis_pallida:17.86219,Pleurothallis_instar:17.86219,Pleurothallis_geographica:17.86219,Pleurothallis_semiscabra:17.86219,Pleurothallis_macra:17.86219,Pleurothallis_strobilifera:17.86219,Pleurothallis_hastulata:17.86219,Pleurothallis_inflata:17.86219,Pleurothallis_adelphe:17.86219,Pleurothallis_appendiculata:17.86219,Pleurothallis_spiloporphyrea:17.86219,Pleurothallis_constricta:17.86219,Pleurothallis_zarumae:17.86219,Pleurothallis_barbata:17.86219,Pleurothallis_archidonae:17.86219,Pleurothallis_millei:17.86219,Pleurothallis_nephroglossa:17.86219,Pleurothallis_peculiaris:17.86219,Pleurothallis_oncoglossa:17.86219,Pleurothallis_notabilis:17.86219,Pleurothallis_colossus:17.86219,Pleurothallis_pantherina:17.86219,Pleurothallis_ascendens:17.86219,Pleurothallis_driessenii:17.86219,Pleurothallis_manicosa:17.86219,Pleurothallis_stelidilabia:17.86219,Pleurothallis_platysepala:17.86219,Pleurothallis_tentaculata:17.86219,Pleurothallis_jacarepaguaensis:17.86219,Pleurothallis_mastodon:17.86219,Pleurothallis_homalantha:17.86219,Pleurothallis_blepharopetala:17.86219,Pleurothallis_holtonii:17.86219,Pleurothallis_alopex:17.86219,Pleurothallis_asplundii:17.86219,Pleurothallis_suspensa:17.86219,Pleurothallis_somnolenta:17.86219,Pleurothallis_fluminensis:17.86219,Pleurothallis_calypso:17.86219,Pleurothallis_eccentrica:17.86219,Pleurothallis_dichotoma:17.86219,Pleurothallis_telamon:17.86219,Pleurothallis_ganymedes:17.86219,Pleurothallis_kateora:17.86219,Pleurothallis_octavioi:17.86219,Pleurothallis_harpago:17.86219,Pleurothallis_lineolata:17.86219,Pleurothallis_luctuosa:17.86219,Pleurothallis_filiformis:17.86219,Pleurothallis_dorotheae:17.86219,Pleurothallis_scintillata:17.86219,Pleurothallis_davisii:17.86219,Pleurothallis_megaglossa:17.86219,Pleurothallis_quadricaudata:17.86219,Pleurothallis_ruberrima:17.86219,Pleurothallis_anceps:17.86219,Pleurothallis_litotes:17.86219,Pleurothallis_phyllocardioides:17.86219,Pleurothallis_quadridentata:17.86219,Pleurothallis_glochis:17.86219,Pleurothallis_sotarae:17.86219,Pleurothallis_circinata:17.86219,Pleurothallis_londonoi:17.86219,Pleurothallis_miragliae:17.86219,Pleurothallis_bangii:17.86219,Pleurothallis_aguirrei:17.86219,Pleurothallis_urceolata:17.86219,Pleurothallis_dejavu:17.86219,Pleurothallis_ascera:17.86219,Pleurothallis_centranthera:17.86219,Pleurothallis_subsinuata:17.86219,Pleurothallis_chloroleuca:17.86219,Pleurothallis_complanata:17.86219,Pleurothallis_hartwegii:17.86219,Pleurothallis_dodsonii:17.86219,Pleurothallis_tuberculosa:17.86219,Pleurothallis_garayi:17.86219,Pleurothallis_thysana:17.86219,Pleurothallis_lunaris:17.86219,Pleurothallis_flaveola:17.86219,Pleurothallis_trifurcata:17.86219,Pleurothallis_dasypetala:17.86219,Pleurothallis_cardiocrepis:17.86219,Pleurothallis_cachabensis:17.86219,Pleurothallis_diabolica:17.86219,Pleurothallis_purdomae:17.86219,Pleurothallis_anthrax:17.86219,Pleurothallis_annectens:17.86219,Pleurothallis_sobrina:17.86219,Pleurothallis_arachnopsis:17.86219,Pleurothallis_crescentilabia:17.86219,Pleurothallis_jupiter:17.86219,Pleurothallis_reginae:17.86219,Pleurothallis_alborosea:17.86219,Pleurothallis_acutidentata:17.86219,Pleurothallis_transversilabia:17.86219,Pleurothallis_hjertingii:17.86219,Pleurothallis_cleistogama:17.86219,Pleurothallis_coriacardia:17.86219,Pleurothallis_cordilabia:17.86219,Pleurothallis_onagriceps:17.86219,Pleurothallis_lacera:17.86219,Pleurothallis_elegantula:17.86219,Pleurothallis_gracilicaulis:17.86219,Pleurothallis_megalorhina:17.86219,Pleurothallis_chama:17.86219,Pleurothallis_bradei:17.86219,Pleurothallis_acestrophylla:17.86219,Pleurothallis_portilloi:17.86219,Pleurothallis_conicostigma:17.86219,Pleurothallis_rusbyi:17.86219,Pleurothallis_loreae:17.86219,Pleurothallis_furcifera:17.86219,Pleurothallis_aggeris:17.86219,Pleurothallis_micklowii:17.86219,Pleurothallis_podoglossa:17.86219,Pleurothallis_cordata:17.86219,Pleurothallis_steyermarkii:17.86219,Pleurothallis_praecipua:17.86219,Pleurothallis_tipuloides:17.86219,Pleurothallis_cunabularis:17.86219,Pleurothallis_sanjanae:17.86219,Pleurothallis_tryssa:17.86219,Pleurothallis_cauda-phocae:17.86219,Pleurothallis_henniae:17.86219,Pleurothallis_arctata:17.86219,Pleurothallis_calolalax:17.86219,Pleurothallis_alveolata:17.86219,Pleurothallis_leopardina:17.86219,Pleurothallis_pelicophora:17.86219,Pleurothallis_lenae:17.86219,Pleurothallis_calvariola:17.86219,Pleurothallis_schweinfurthii:17.86219,Pleurothallis_cristata:17.86219,Pleurothallis_undulata:17.86219,Pleurothallis_batrachus:17.86219,Pleurothallis_dubbeldamii:17.86219,Pleurothallis_duplex:17.86219,Pleurothallis_tenera:17.86219,Pleurothallis_sanchoi:17.86219,Pleurothallis_variabilis:17.86219,Pleurothallis_cyanea:17.86219,Pleurothallis_microcardia:17.86219,Pleurothallis_perryi:17.86219,Pleurothallis_drewii:17.86219,Pleurothallis_rostratissima:17.86219,Pleurothallis_tuzae:17.86219,Pleurothallis_antennifera:17.86219,Pleurothallis_convexa:17.86219,Pleurothallis_medinae:17.86219,Pleurothallis_ramosii:17.86219,Pleurothallis_ensata:17.86219,Pleurothallis_ambyx:17.86219,Pleurothallis_tanyrhina:17.86219,Pleurothallis_vellozoana:17.86219,Pleurothallis_phymatodea:17.86219,Pleurothallis_dunstervillei:17.86219,Pleurothallis_glandulipetala:17.86219,Pleurothallis_caniceps:17.86219,Pleurothallis_lindenii:17.86219,Pleurothallis_phoxophylla:17.86219,Pleurothallis_sandemanii:17.86219,Pleurothallis_aurita:17.86219,Pleurothallis_ocellus:17.86219,Pleurothallis_eidos:17.86219,Pleurothallis_dilemma:17.86219,Pleurothallis_orecta:17.86219,Pleurothallis_dressleri:17.86219,Pleurothallis_lopezii:17.86219,Pleurothallis_kerrii:17.86219,Pleurothallis_depressa:17.86219,Pleurothallis_scabrilinguis:17.86219,Pleurothallis_rhodoglossa:17.86219,Pleurothallis_correllii:17.86219,Pleurothallis_serrisepala:17.86219,Pleurothallis_odobeniceps:17.86219,Pleurothallis_mundula:17.86219,Pleurothallis_viridiflora:17.86219,Pleurothallis_deflexa:17.86219,Pleurothallis_cutucuensis:17.86219,Pleurothallis_verboonenii:17.86219,Pleurothallis_canaligera:17.86219,Pleurothallis_glabra:17.86219,Pleurothallis_nitida:17.86219,Pleurothallis_questionis:17.86219,Pleurothallis_cachensis:17.86219,Pleurothallis_apopsis:17.86219,Pleurothallis_siphoglossa:17.86219,Pleurothallis_chuscalica:17.86219,Pleurothallis_privigna:17.86219,Pleurothallis_pansamalae:17.86219,Pleurothallis_spathuliglossa:17.86219,Pleurothallis_dentipetala:17.86219,Pleurothallis_tenebrosa:17.86219,Pleurothallis_taurus:17.86219,Pleurothallis_condorensis:17.86219,Pleurothallis_erythrium:17.86219,Pleurothallis_pulvinaris:17.86219,Pleurothallis_crateriformis:17.86219,Pleurothallis_claudii:17.86219,Pleurothallis_mammillata:17.86219,Pleurothallis_altimonile:17.86219,Pleurothallis_alvaroi:17.86219,Pleurothallis_gracilipedunculata:17.86219,Pleurothallis_purpurascens:17.86219,Pleurothallis_applanata:17.86219,Pleurothallis_bevilacquana:17.86219,Pleurothallis_tiarata:17.86219,Pleurothallis_capitonis:17.86219,Pleurothallis_hoeijeri:17.86219,Pleurothallis_isthmica:17.86219,Pleurothallis_niesseniae:17.86219,Pleurothallis_trachysepala:17.86219,Pleurothallis_ortegae:17.86219,Pleurothallis_sagittilabia:17.86219,Pleurothallis_sphaerantha:17.86219,Pleurothallis_paradoxa:17.86219,Pleurothallis_nutans:17.86219,Pleurothallis_brittoniana:17.86219,Pleurothallis_hitchcockii:17.86219,Pleurothallis_fons:17.86219,Pleurothallis_sonderana:17.86219,Pleurothallis_adventurae:17.86219,Pleurothallis_agathopylla:17.86219,Pleurothallis_alexandri:17.86219,Pleurothallis_amphigyna:17.86219,Pleurothallis_archidiaconi_in:17.86219,Pleurothallis_archilarum:17.86219,Pleurothallis_barbareana:17.86219,Pleurothallis_bulbosa:17.86219,Pleurothallis_ceratathallis:17.86219,Pleurothallis_chasei:17.86219,Pleurothallis_chiquindenses:17.86219,Pleurothallis_claudei:17.86219,Pleurothallis_cobraeformis:17.86219,Pleurothallis_crasspex:17.86219,Pleurothallis_crocodilanthe:17.86219,Pleurothallis_cultellifolia:17.86219,Pleurothallis_densifolia:17.86219,Pleurothallis_eugenii:17.86219,Pleurothallis_eumences:17.86219,Pleurothallis_ficaria:17.86219,Pleurothallis_fusifera:17.86219,Pleurothallis_halbingerana:17.86219,Pleurothallis_hamata:17.86219,Pleurothallis_imrayi:17.86219,Pleurothallis_jamesonii:17.86219,Pleurothallis_klotzscheana:17.86219,Pleurothallis_knappii:17.86219,Pleurothallis_kranzliniana:17.86219,Pleurothallis_lilianae:17.86219,Pleurothallis_lofgrenii:17.86219,Pleurothallis_lynniana:17.86219,Pleurothallis_maculosa:17.86219,Pleurothallis_mantiguyrana:17.86219,Pleurothallis_miragliai:17.86219,Pleurothallis_montepelladensis:17.86219,Pleurothallis_neglecta:17.86219,Pleurothallis_ophicephala:17.86219,Pleurothallis_oscarii:17.86219,Pleurothallis_paspaliformes:17.86219,Pleurothallis_pennellia:17.86219,Pleurothallis_polysticha:17.86219,Pleurothallis_punctata:17.86219,Pleurothallis_regidifolia:17.86219,Pleurothallis_retusa:17.86219,Pleurothallis_rhombipetala:17.86219,Pleurothallis_ringens:17.86219,Pleurothallis_sanctae-rosa:17.86219,Pleurothallis_scidelii:17.86219,Pleurothallis_simplicifolia:17.86219,Pleurothallis_spilo-porphoreus:17.86219,Pleurothallis_spilo-porphureus:17.86219,Pleurothallis_thomasii:17.86219,Pleurothallis_tobarii:17.86219,Pleurothallis_trianaei:17.86219,Pleurothallis_triquctra:17.86219,Pleurothallis_tuberculata:17.86219,Pleurothallis_ujarensis:17.86219,Pleurothallis_wagneriana:17.86219,Pleurothallis_wanderbiltiana:17.86219,Pleurothallis_yungasensis:17.86219):0.36292,((((((((((Barbosella_orbicularis:3.536025,Barbosella_handroi:3.536025):0.874418,Barbosella_cogniauxiana:4.410443):0.991335,Barbosella_gardneri:5.401778):0.777479,Barbosella_miersii:6.179257):2.649575,((Barbosella_cucullata:1.462641,Barbosella_dolichorhiza:1.462641):7.362835,(Barbosella_prorepens:1.192194,Barbosella_geminata:1.192194):7.633283):0.003356):1.778667,Barbosella_spiritu-sanctensis:10.607498,Barbosella_schista:10.6075,Barbosella_macaheensis:10.6075,Barbosella_trilobata:10.6075,Barbosella_dusenii:10.6075,Barbosella_portillae:10.6075,Barbosella_australis:10.6075,Barbosella_vasquezii:10.6075,Barbosella_circinata:10.6075,Barbosella_crassifolia:10.6075,Barbosella_ricii:10.6075,Barbosella_anaristella:10.6075,Barbosella_lofgrenii:10.6075,Barbosella_riograndensis:10.6075,Barbosella_sp._1_AK-2015:10.6075,Barbosella_tolimensis:10.6075):2.327806,(Restrepiella_ophiocephala:6.4676523,Restrepiella_lueri:6.4676523,Restrepiella_guatemalensis:6.4676523,Restrepiella_tubuosa:6.4676523):6.4676523):1.697513,((Pleurothallopsis_ujarrensis:9.552458,(Pleurothallopsis_nemorosa:5.425701,Pleurothallopsis_striata:5.425701):4.126757):3.574464,(((Restrepia_xanthophthalma:2.223704,Restrepia_muscifera:2.223704):4.62896,Restrepia_trichoglossa:6.852663):1.556312,(Restrepia_aristulifera:2.339736,Restrepia_antennifera:2.339736):6.06924,Restrepia_sp._KMC1998:8.40897,Restrepia_sanguinea:8.40897,Restrepia_chocoensis:8.40897,Restrepia_fritillina:8.40897,Restrepia_falkenbergii:8.40897,Restrepia_iris:8.40897,Restrepia_vasquezii:8.40897,Restrepia_mendozae:8.40897,Restrepia_seketii:8.40897,Restrepia_cymbula:8.40897,Restrepia_roseola:8.40897,Restrepia_condorensis:8.40897,Restrepia_flosculata:8.40897,Restrepia_wageneri:8.40897,Restrepia_lansbergii:8.40897,Restrepia_renzii:8.40897,Restrepia_chrysoglossa:8.40897,Restrepia_echinata:8.40897,Restrepia_metae:8.40897,Restrepia_tsubotae:8.40897,Restrepia_elegans:8.40897,Restrepia_tabeae:8.40897,Restrepia_dodsonii:8.40897,Restrepia_jesupiana:8.40897,Restrepia_nittiorhyncha:8.40897,Restrepia_purpurea:8.40897,Restrepia_radulifera:8.40897,Restrepia_citrina:8.40897,Restrepia_brachypus:8.40897,Restrepia_portillae:8.40897,Restrepia_howei:8.40897,Restrepia_limbata:8.40897,Restrepia_pandurata:8.40897,Restrepia_escobariana:8.40897,Restrepia_cuprea:8.40897,Restrepia_mohrii:8.40897,Restrepia_persicina:8.40897,Restrepia_driessenii:8.40897,Restrepia_teaguei:8.40897,Restrepia_chameleon:8.40897,Restrepia_guttulata:8.40897,Restrepia_pelyx:8.40897,Restrepia_ephippium:8.40897,Restrepia_cloesii:8.40897,Restrepia_aspasicensis:8.40897,Restrepia_piperitosa:8.40897,Restrepia_aberrans:8.40897,Restrepia_schizosepala:8.40897,Restrepia_echo:8.40897,Restrepia_aspasicensium:8.40897,Restrepia_lofgrenii:8.40897,Restrepia_peetersii:8.40897,Restrepia_reichenbachiana:8.40897,Restrepia_rhyneantha:8.40897,Restrepia_trichoglottis:8.40897):4.717946):1.505896):1.0612,((((Dresslerella_elvallensis:3.006386,Dresslerella_pertusa:3.006386):1.320289,Dresslerella_hispida:4.326675):3.23313,Dresslerella_hirsutissima:7.559804):5.644669,Dresslerella_pilosissima:13.204473,Dresslerella_archilae:13.20448,Dresslerella_powellii:13.20448,Dresslerella_caesariata:13.20448,Dresslerella_cloesii:13.20448,Dresslerella_portillae:13.20448,Dresslerella_sijmiana:13.20448,Dresslerella_lasiocampa:13.20448,Dresslerella_stellaris:13.20448):2.489544):0.309937,(((((Echinosepala_aspasicensis:2.732577,Echinosepala_pan:2.732577):0.355789,Echinosepala_stonei:3.088366):0.002603,Echinosepala_sempergemmata:3.090969):7.827283,Echinosepala_shuarii:10.918252,Echinosepala_balaeniceps:10.91825,Echinosepala_tomentosa:10.91825,Echinosepala_vittata:10.91825,Echinosepala_arenicola:10.91825,Echinosepala_lappiformis:10.91825,Echinosepala_aff._pan_AK-2015:10.91825,Echinosepala_sp._1_AK-2015:10.91825,Echinosepala_sp._2_AK-2015:10.91825,Echinosepala_sp._3_AK-2015:10.91825,Echinosepala_sp._4_AK-2015:10.91825):3.290697,((((((((Myoxanthus_colothrix:2.417981,Myoxanthus_exasperatus:2.417981):1.223954,Myoxanthus_speciosus:3.641935):0.001182,(Myoxanthus_hirsuticaulis:0.829565,Myoxanthus_scandens:0.829565):2.813552):1.479686,Myoxanthus_lonchophyllus:5.122803):0.977334,(Myoxanthus_seidelii:0.585495,Myoxanthus_punctatus:0.585495):5.514643):0.229823,Myoxanthus_ruschii:6.32996):2.083922,Myoxanthus_serripetalus:8.413882):4.243708,Myoxanthus_ovatipetalus:12.65759,Myoxanthus_uncinatus:12.65759,Myoxanthus_sotoanus:12.65759,Myoxanthus_mejiae:12.65759,Myoxanthus_ceratothallis:12.65759,Myoxanthus_affinis:12.65759,Myoxanthus_hystrix:12.65759,Myoxanthus_frutex:12.65759,Myoxanthus_octomerioides:12.65759,Myoxanthus_xiphion:12.65759,Myoxanthus_georgei:12.65759,Myoxanthus_priapus:12.65759,Myoxanthus_gorgon:12.65759,Myoxanthus_fimbriatus:12.65759,Myoxanthus_neillii:12.65759,Myoxanthus_reymondii:12.65759,Myoxanthus_gyas:12.65759,Myoxanthus_epibator:12.65759,Myoxanthus_werneri:12.65759,Myoxanthus_antennifer:12.65759,Myoxanthus_congestus:12.65759,Myoxanthus_hirtipes:12.65759,Myoxanthus_pulvinatus:12.65759,Myoxanthus_parvilabius:12.65759,Myoxanthus_sarcodactylae:12.65759,Myoxanthus_cimex:12.65759,Myoxanthus_chloe:12.65759,Myoxanthus_montanus:12.65759,Myoxanthus_melittanthus:12.65759,Myoxanthus_simplicicaulis:12.65759,Myoxanthus_aciculifolius:12.65759,Myoxanthus_ephelis:12.65759,Myoxanthus_uxorius:12.65759,Myoxanthus_merae:12.65759,Myoxanthus_trachychlamys:12.65759,Myoxanthus_eumeces:12.65759,Myoxanthus_monophyllus:12.65759,Myoxanthus_dasyllis:12.65759,Myoxanthus_simplicaulis:12.65759,Myoxanthus_sp._1_AK-2015:12.65759,Myoxanthus_sp._2_AK-2015:12.65759,Myoxanthus_sp._3_AK-2015:12.65759,Myoxanthus_sp._4_AK-2015:12.65759,Myoxanthus_spilanthus:12.65759):1.55136):1.795005):2.221153,Pleurothallopsis_powersii:18.22511,Pleurothallopsis_monetalis:18.22511,Pleurothallopsis_reichenbachiana:18.22511,Pleurothallopsis_insons:18.22511,Pleurothallopsis_pandurata:18.22511,Pleurothallopsis_carnosa:18.22511,Pleurothallopsis_inaequalis:18.22511,Pleurothallopsis_mulderae:18.22511,Pleurothallopsis_norae:18.22511,Pleurothallopsis_lehmannii:18.22511,Pleurothallopsis_microptera:18.22511,Pleurothallopsis_ujarensis:18.22511,Pleurothallopsis_clausa:18.22511,Pleurothallopsis_niesseniae:18.22511,Pleurothallopsis_rinkei:18.22511):0.638087,(((Sansonia_bradei:9.729522,Sansonia_vandenbergii:9.729522):3.324066,(Octomeria_gracilis:4.541682,Octomeria_lithophila:4.541682,Octomeria_grandiflora:4.54168,Octomeria_sp._Heidelberg_BG_125079:4.54168,Octomeria_sp._SH-2010:4.54168,Octomeria_reitzii:4.54168,Octomeria_anceps:4.54168,Octomeria_graminifolia:4.54168,Octomeria_callosa:4.54168,Octomeria_heleneana:4.54168,Octomeria_helvola:4.54168,Octomeria_rubrifolia:4.54168,Octomeria_schultesii:4.54168,Octomeria_anomala:4.54168,Octomeria_bradei:4.54168,Octomeria_oncidioides:4.54168,Octomeria_tridentata:4.54168,Octomeria_fialhoensis:4.54168,Octomeria_oxychela:4.54168,Octomeria_auriculata:4.54168,Octomeria_ximenae:4.54168,Octomeria_pygmaea:4.54168,Octomeria_yauaperyensis:4.54168,Octomeria_rohrii:4.54168,Octomeria_minor:4.54168,Octomeria_longipedicellata:4.54168,Octomeria_hoehnei:4.54168,Octomeria_lancipetala:4.54168,Octomeria_campos-portoi:4.54168,Octomeria_glazioveana:4.54168,Octomeria_lamellaris:4.54168,Octomeria_rigida:4.54168,Octomeria_parvula:4.54168,Octomeria_prostrata:4.54168,Octomeria_riograndensis:4.54168,Octomeria_mocoana:4.54168,Octomeria_edmundoi:4.54168,Octomeria_itatiaiae:4.54168,Octomeria_bomboizae:4.54168,Octomeria_lichenicola:4.54168,Octomeria_octomeriantha:4.54168,Octomeria_splendida:4.54168,Octomeria_umbonulata:4.54168,Octomeria_dalstroemii:4.54168,Octomeria_geraensis:4.54168,Octomeria_diaphana:4.54168,Octomeria_stellaris:4.54168,Octomeria_gemmula:4.54168,Octomeria_palmyrabellae:4.54168,Octomeria_aetheoantha:4.54168,Octomeria_praestans:4.54168,Octomeria_rotundiglossa:4.54168,Octomeria_caldensis:4.54168,Octomeria_monticola:4.54168,Octomeria_micrantha:4.54168,Octomeria_pumila:4.54168,Octomeria_setigera:4.54168,Octomeria_erosilabia:4.54168,Octomeria_crassilabia:4.54168,Octomeria_tricolor:4.54168,Octomeria_sarcophylla:4.54168,Octomeria_irrorata:4.54168,Octomeria_sarthouae:4.54168,Octomeria_chloidophylla:4.54168,Octomeria_decumbens:4.54168,Octomeria_ffrenchiana:4.54168,Octomeria_tapiricataractae:4.54168,Octomeria_peruviana:4.54168,Octomeria_rhizomatosa:4.54168,Octomeria_fasciculata:4.54168,Octomeria_ochroleuca:4.54168,Octomeria_aloifolia:4.54168,Octomeria_dentifera:4.54168,Octomeria_concolor:4.54168,Octomeria_portillae:4.54168,Octomeria_romerorum:4.54168,Octomeria_sulfurea:4.54168,Octomeria_juergensii:4.54168,Octomeria_mauritii:4.54168,Octomeria_cordilabia:4.54168,Octomeria_guentheriana:4.54168,Octomeria_rhodoglossa:4.54168,Octomeria_wawrae:4.54168,Octomeria_connellii:4.54168,Octomeria_buchtienii:4.54168,Octomeria_harantiana:4.54168,Octomeria_warmingii:4.54168,Octomeria_juncifolia:4.54168,Octomeria_rotundata:4.54168,Octomeria_hirtzii:4.54168,Octomeria_exchlorophyllata:4.54168,Octomeria_lobulosa:4.54168,Octomeria_tenuis:4.54168,Octomeria_decipiens:4.54168,Octomeria_longifolia:4.54168,Octomeria_alexandri:4.54168,Octomeria_recchiana:4.54168,Octomeria_gehrtii:4.54168,Octomeria_alpina:4.54168,Octomeria_spannagelii:4.54168,Octomeria_nana:4.54168,Octomeria_petulans:4.54168,Octomeria_ventii:4.54168,Octomeria_fimbriata:4.54168,Octomeria_saundersiana:4.54168,Octomeria_colombiana:4.54168,Octomeria_integrilabia:4.54168,Octomeria_estrellensis:4.54168,Octomeria_sancti-angeli:4.54168,Octomeria_flaviflora:4.54168,Octomeria_ouropretana:4.54168,Octomeria_linearifolia:4.54168,Octomeria_chamaeleptotes:4.54168,Octomeria_leptophylla:4.54168,Octomeria_truncicola:4.54168,Octomeria_cucullata:4.54168,Octomeria_montana:4.54168,Octomeria_rodeiensis:4.54168,Octomeria_cochlearis:4.54168,Octomeria_sagittata:4.54168,Octomeria_medinae:4.54168,Octomeria_iguapensis:4.54168,Octomeria_taracuana:4.54168,Octomeria_filifolia:4.54168,Octomeria_costaricensis:4.54168,Octomeria_gracilicaulis:4.54168,Octomeria_pusilla:4.54168,Octomeria_albiflora:4.54168,Octomeria_wilsoniana:4.54168,Octomeria_cariocana:4.54168,Octomeria_minuta:4.54168,Octomeria_fibrifera:4.54168,Octomeria_exigua:4.54168,Octomeria_steyermarkii:4.54168,Octomeria_ementosa:4.54168,Octomeria_caetensis:4.54168,Octomeria_serrana:4.54168,Octomeria_hatschbachii:4.54168,Octomeria_crassifolia:4.54168,Octomeria_spatulata:4.54168,Octomeria_unguiculata:4.54168,Octomeria_scirpoidea:4.54168,Octomeria_albopurpurea:4.54168,Octomeria_amazonica:4.54168,Octomeria_flabellifera:4.54168,Octomeria_pinicola:4.54168,Octomeria_parvifolia:4.54168,Octomeria_acicularis:4.54168,Octomeria_aloefolia:4.54168,Octomeria_andreana:4.54168,Octomeria_condorensis:4.54168,Octomeria_corrigiosa:4.54168,Octomeria_deceptrix:4.54168,Octomeria_fusiformis:4.54168,Octomeria_georgei:4.54168,Octomeria_hexalobata:4.54168,Octomeria_jauaensis:4.54168,Octomeria_lancaefolia:4.54168,Octomeria_lilliputana:4.54168,Octomeria_marsupialis:4.54168,Octomeria_moscosoae:4.54168,Octomeria_napoleon:4.54168,Octomeria_odontoglossoides:4.54168,Octomeria_palmyrabellas:4.54168,Octomeria_platytylis:4.54168,Octomeria_sansoniana:4.54168,Octomeria_subcallosa:4.54168,Octomeria_tellina:4.54168,Octomeria_tweediei:4.54168,Octomeria_werneri:4.54168,Octomeria_zygoglossa:4.54168):8.511907):4.824339,((Brachionidium_valerioi:8.098307,Brachionidium_cruziae:8.098307,Brachionidium_dodsonii:8.098307,Brachionidium_puraceense:8.098307,Brachionidium_imperiale:8.098307,Brachionidium_ballatrix:8.098307,Brachionidium_juliani:8.098307,Brachionidium_rugosum:8.098307,Brachionidium_kuhniarum:8.098307,Brachionidium_escobarii:8.098307,Brachionidium_syme-morrisii:8.098307,Brachionidium_ingramii:8.098307,Brachionidium_alpestre:8.098307,Brachionidium_condorense:8.098307,Brachionidium_furfuraceum:8.098307,Brachionidium_lehmannii:8.098307,Brachionidium_pusillum:8.098307,Brachionidium_parvum:8.098307,Brachionidium_elegans:8.098307,Brachionidium_viridis:8.098307,Brachionidium_brachycladum:8.098307,Brachionidium_dressleri:8.098307,Brachionidium_renzii:8.098307,Brachionidium_tetrapetalum:8.098307,Brachionidium_filamentosum:8.098307,Brachionidium_hirtzii:8.098307,Brachionidium_andreettae:8.098307,Brachionidium_sherringii:8.098307,Brachionidium_peltarion:8.098307,Brachionidium_pepe-portillae:8.098307,Brachionidium_haberi:8.098307,Brachionidium_portillae:8.098307,Brachionidium_ephemerum:8.098307,Brachionidium_gonzalesiorum:8.098307,Brachionidium_minusculum:8.098307,Brachionidium_ciliolatum:8.098307,Brachionidium_muscosum:8.098307,Brachionidium_restrepioides:8.098307,Brachionidium_dalstroemii:8.098307,Brachionidium_zunagense:8.098307,Brachionidium_galeatum:8.098307,Brachionidium_vasquezii:8.098307,Brachionidium_arethusa:8.098307,Brachionidium_piuntzae:8.098307,Brachionidium_capillare:8.098307,Brachionidium_neblinense:8.098307,Brachionidium_parvifolium:8.098307,Brachionidium_brevicaudatum:8.098307,Brachionidium_simplex:8.098307,Brachionidium_serratum:8.098307,Brachionidium_pteroglossum:8.098307,Brachionidium_operosum:8.098307,Brachionidium_distichophylla:8.098307,Brachionidium_yanachagaensis:8.098307,Brachionidium_dentatum:8.098307,Brachionidium_longicaudatum:8.098307,Brachionidium_uxorium:8.098307,Brachionidium_jesupiae:8.098307,Brachionidium_machupicchuense:8.098307,Brachionidium_ecuadorense:8.098307,Brachionidium_tuberculatum:8.098307,Brachionidium_quatuor:8.098307,Brachionidium_satyreum:8.098307,Brachionidium_stellare:8.098307,Brachionidium_loxense:8.098307,Brachionidium_folsomii:8.098307,Brachionidium_phalangiferum:8.098307,Brachionidium_lucanoideum:8.098307,Brachionidium_deflexum:8.098307,Brachionidium_polypodium:8.098307,Brachionidium_meridense:8.098307,Brachionidium_diaphanum:8.098307,Brachionidium_fornicatum:8.098307,Brachionidium_calypso:8.098307,Brachionidium_carmeniae:8.098307,Brachionidium_cruzae:8.098307,Brachionidium_dungsii:8.098307,Brachionidium_inkaterrense:8.098307,Brachionidium_yanachagaense:8.098307):8.098307,(Kraenzlinella_echinocarpa:8.098307,Kraenzlinella_erinacea:8.098307,Kraenzlinella_lappago:8.098307,Kraenzlinella_anfracta:8.098307,Kraenzlinella_sigmoidea:8.098307,Kraenzlinella_phrynoglossa:8.098307,Kraenzlinella_hintonii:8.098307,Kraenzlinella_tunguraguae:8.098307,Kraenzlinella_gigantea:8.098307,Kraenzlinella_rinkei:8.098307):8.098307):1.681315):0.985266):1.121977,(Neocogniauxia_hexaptera:5.765111,(Dilomilis_montana:2.8825555,Dilomilis_scirpoidea:2.8825655,Dilomilis_elata:2.8825655,Dilomilis_oligophylla:2.8825655,Dilomilis_bissei:2.8825655):2.8825555):14.220061):2.625549,((Encyclia_candollei:3.972904,Encyclia_dichroma:3.972904):11.799666,(((((((((((((((((((((((((((((((Epidendrum_oxyglossum:1.123858,Epidendrum_cocoense:1.123858):0.729121,Epidendrum_anoglossoides:1.852979):0.004765,Epidendrum_paraguastigma:1.857745):0.002278,Epidendrum_ramosum:1.860022):1.033765,Epidendrum_mora-retanae:2.893788):0.003178,(((Epidendrum_jimenezii:0.002897,Epidendrum_insulanum:0.002897):1.38283,Epidendrum_glumarum:1.385727):0.800189,Epidendrum_isomerum:2.185916):0.71105):0.258749,(Epidendrum_sculptum:3.152451,Epidendrum_platystigma:3.152451):0.003265):1.982734,((Epidendrum_goniorhachis:3.855606,Epidendrum_miserrimum:3.855606):1.28174,(Epidendrum_alfaroi:4.150947,Epidendrum_laucheanum:4.150947):0.986399):0.001103):0.56023,Epidendrum_marsupiale:5.698679):0.124334,((((((((Epidendrum_repens:0.005347,Epidendrum_rigidum:0.005347):1.048703,Epidendrum_cardiophorum:1.054051):1.836514,Epidendrum_centropetalum:2.890565):1.313123,(Epidendrum_purpurascens:3.417631,Epidendrum_ciliare:3.417631):0.786057):0.205336,Epidendrum_schumannianum:4.409023):0.002253,Epidendrum_oerstedii:4.411276):0.004488,Epidendrum_lacustre:4.415765):0.634181,Epidendrum_exasperatum:5.049945):0.773068):0.284985,((Epidendrum_parkinsonianum:3.625244,Epidendrum_conopseum:3.625244):1.399853,Epidendrum_diffusum:5.025097):1.0829):0.099553,Epidendrum_coronatum:6.207551):0.389535,Epidendrum_campestre:6.597086):0.001815,(((((((((Epidendrum_radicans:1.222313,Epidendrum_flexuosum:1.222313):2.069621,Epidendrum_nocturnum:3.291934):2.21949,(Epidendrum_madsenii:4.534558,Epidendrum_rhopalostele:4.534558):0.976865):0.001015,((Epidendrum_pseudepidendrum:1.983734,Epidendrum_paniculatum:1.983734):0.617471,Epidendrum_anceps:2.601205):2.911234):0.001355,Epidendrum_powellii:5.513795):0.001374,Epidendrum_stamfordianum:5.515168):0.255516,Epidendrum_polyanthum:5.770684):0.321316,Epidendrum_ilense:6.092):0.148507,Epidendrum_leucochilum:6.240507):0.358395):0.001695,Epidendrum_armeniacum:6.600597):0.40069,((Epidendrum_latifolium:0.675979,Epidendrum_buenaventurae:0.675979):5.499671,Epidendrum_schlechterianum:6.17565):0.825637):0.109031,((((Epidendrum_ibaguense:2.669279,Epidendrum_cinnabarinum:2.669279):0.2166,Epidendrum_wrightii:2.885879):0.072173,((Epidendrum_denticulatum:0.003179,Epidendrum_puniceoluteum:0.003179):0.285634,Epidendrum_fulgens:0.288813):2.669239):1.188555,(Epidendrum_falcisepalum:2.821817,Epidendrum_secundum:2.821817):1.324791):2.96371):0.4935,((((((((((((Epidendrum_barbeyanum:0.695227,Epidendrum_pseudobarbeyanum:0.695227):0.542228,(Epidendrum_candelabrum:1.23532,Epidendrum_trialatum:1.23532):0.002135):0.001445,Epidendrum_lagenocolumna:1.2389):0.345706,(((Epidendrum_storkii:1.056502,Epidendrum_firmum:1.056502):0.524873,(Epidendrum_pachyceras:1.579377,Epidendrum_chlorocorymbos:1.579377):0.001997):0.001255,Epidendrum_odontochilum:1.58263):0.001975):0.222094,Epidendrum_alieniferum:1.806699):0.169912,Epidendrum_montis-narae:1.976612):0.134723,Epidendrum_vulgoamparoanum:2.111335):0.874408,Epidendrum_difforme:2.985743):2.828125,Epidendrum_hunterianum:5.813867):0.485762,Epidendrum_spicatum:6.29963):0.594803,(((((Epidendrum_brenesii:1.49885,Epidendrum_sotoanum:1.49885):0.636084,Epidendrum_incomptum:2.134934):0.010883,Epidendrum_bisulcatum:2.145816):1.912032,Epidendrum_raniferum:4.057849):1.905045,Epidendrum_medusae:5.962894):0.931539):0.001887,Epidendrum_phyllocharis:6.89632):0.707498,Epidendrum_sp._Heidelberg_BG_101762:7.60383,Epidendrum_sp._Cuba:7.60383,Epidendrum_avicula:7.60383,Epidendrum_sp._KMC1998:7.60383,Epidendrum_cardiochilum:7.60383,Epidendrum_tridactylum:7.60383,Epidendrum_acunae:7.60383,Epidendrum_myrmecophorum:7.60383,Epidendrum_flammeum:7.60383,Epidendrum_macrocarpum:7.60383,Epidendrum_smaragdinum:7.60383,Epidendrum_xanthinum:7.60383,Epidendrum_saxatile:7.60383,Epidendrum_capricornu:7.60383,Epidendrum_criniferum:7.60383,Epidendrum_mathewsii:7.60383,Epidendrum_radioferens:7.60383,Epidendrum_neoporpax:7.60383,Epidendrum_peperomia:7.60383,Epidendrum_sp._CWD_94.10:7.60383,Epidendrum_cochlidium:7.60383,Epidendrum_calanthum:7.60383,Epidendrum_cristatum:7.60383,Epidendrum_incisum:7.60383,Epidendrum_veroscriptum:7.60383,Epidendrum_serrulatum:7.60383,Epidendrum_ochricolor:7.60383,Epidendrum_dalstromii:7.60383,Epidendrum_oellgaardii:7.60383,Epidendrum_linearidiforme:7.60383,Epidendrum_trachychlaena:7.60383,Epidendrum_goodspeedianum:7.60383,Epidendrum_rotundifolium:7.60383,Epidendrum_gregorii:7.60383,Epidendrum_calyptratum:7.60383,Epidendrum_elleanthoides:7.60383,Epidendrum_cerinum:7.60383,Epidendrum_arbuscula:7.60383,Epidendrum_mantinianum:7.60383,Epidendrum_humeadorense:7.60383,Epidendrum_frigidum:7.60383,Epidendrum_veltenianum:7.60383,Epidendrum_chaoticum:7.60383,Epidendrum_tonduzii:7.60383,Epidendrum_dactylodes:7.60383,Epidendrum_gratiosum:7.60383,Epidendrum_tetragonioides:7.60383,Epidendrum_pleurothalloides:7.60383,Epidendrum_erectum:7.60383,Epidendrum_asplundii:7.60383,Epidendrum_jalcaense:7.60383,Epidendrum_queirozianum:7.60383,Epidendrum_rusbyi:7.60383,Epidendrum_clowesii:7.60383,Epidendrum_panteonense:7.60383,Epidendrum_otuzcense:7.60383,Epidendrum_roseoscriptum:7.60383,Epidendrum_ilinizae:7.60383,Epidendrum_brachybotrys:7.60383,Epidendrum_singuliflorum:7.60383,Epidendrum_fimbriatum:7.60383,Epidendrum_tandapioides:7.60383,Epidendrum_klugii:7.60383,Epidendrum_euchroma:7.60383,Epidendrum_lezlieae:7.60383,Epidendrum_schmidtchenii:7.60383,Epidendrum_mantis-religiosae:7.60383,Epidendrum_allenii:7.60383,Epidendrum_atrobrunneum:7.60383,Epidendrum_cesar-fernandezii:7.60383,Epidendrum_chogoncolonchense:7.60383,Epidendrum_montispichinchense:7.60383,Epidendrum_sterrophyllum:7.60383,Epidendrum_purpureum:7.60383,Epidendrum_vulcanicola:7.60383,Epidendrum_karstenii:7.60383,Epidendrum_nuriense:7.60383,Epidendrum_renipichinchae:7.60383,Epidendrum_pseudoramosum:7.60383,Epidendrum_corallinum:7.60383,Epidendrum_carpishense:7.60383,Epidendrum_centronum:7.60383,Epidendrum_francisci:7.60383,Epidendrum_saccirhodochilum:7.60383,Epidendrum_spathiporphyreum:7.60383,Epidendrum_selaginella:7.60383,Epidendrum_bracteosum:7.60383,Epidendrum_aristatum:7.60383,Epidendrum_vexillium:7.60383,Epidendrum_lamprochilum:7.60383,Epidendrum_gracillimum:7.60383,Epidendrum_marmoratum:7.60383,Epidendrum_chimantense:7.60383,Epidendrum_homoion:7.60383,Epidendrum_cochabambanum:7.60383,Epidendrum_barbae:7.60383,Epidendrum_cryptorhachis:7.60383,Epidendrum_sarcochilum:7.60383,Epidendrum_croceum:7.60383,Epidendrum_cooperianum:7.60383,Epidendrum_jejunum:7.60383,Epidendrum_alopecurum:7.60383,Epidendrum_magdalenense:7.60383,Epidendrum_davidsei:7.60383,Epidendrum_gracilibracteatum:7.60383,Epidendrum_thompsonii:7.60383,Epidendrum_plagiophyllum:7.60383,Epidendrum_hombersleyi:7.60383,Epidendrum_pterostele:7.60383,Epidendrum_unguiculatum:7.60383,Epidendrum_palmidium:7.60383,Epidendrum_brachypodum:7.60383,Epidendrum_litense:7.60383,Epidendrum_tobarii:7.60383,Epidendrum_dilochioides:7.60383,Epidendrum_spasmosum:7.60383,Epidendrum_gibbosum:7.60383,Epidendrum_brachycorymbosum:7.60383,Epidendrum_successivum:7.60383,Epidendrum_stenocalymmum:7.60383,Epidendrum_caesaris:7.60383,Epidendrum_dasyanthum:7.60383,Epidendrum_acrorhodum:7.60383,Epidendrum_sphenostele:7.60383,Epidendrum_campyloglossum:7.60383,Epidendrum_solomonii:7.60383,Epidendrum_eugenii:7.60383,Epidendrum_brachyblastum:7.60383,Epidendrum_brachybulbum:7.60383,Epidendrum_triangulabium:7.60383,Epidendrum_iltisorum:7.60383,Epidendrum_piperinum:7.60383,Epidendrum_oreogena:7.60383,Epidendrum_beharorum:7.60383,Epidendrum_scalpelligerum:7.60383,Epidendrum_pergracile:7.60383,Epidendrum_anthropophorum:7.60383,Epidendrum_miguelii:7.60383,Epidendrum_macbridei:7.60383,Epidendrum_pollardii:7.60383,Epidendrum_coryophorum:7.60383,Epidendrum_schistochilum:7.60383,Epidendrum_orgyale:7.60383,Epidendrum_morganii:7.60383,Epidendrum_vareschii:7.60383,Epidendrum_ellemanniae:7.60383,Epidendrum_atroscriptum:7.60383,Epidendrum_foulquieri:7.60383,Epidendrum_thelephorum:7.60383,Epidendrum_dodii:7.60383,Epidendrum_pallidiflorum:7.60383,Epidendrum_sophronitis:7.60383,Epidendrum_acroamparoanum:7.60383,Epidendrum_garcia-esquivelii:7.60383,Epidendrum_troxalis:7.60383,Epidendrum_catillus:7.60383,Epidendrum_platypetalum:7.60383,Epidendrum_capitellatum:7.60383,Epidendrum_hammelii:7.60383,Epidendrum_subpurum:7.60383,Epidendrum_sympetalostele:7.60383,Epidendrum_werneri:7.60383,Epidendrum_monophlebium:7.60383,Epidendrum_obliquum:7.60383,Epidendrum_megagastrium:7.60383,Epidendrum_diphyllum:7.60383,Epidendrum_commelinoides:7.60383,Epidendrum_ammophilum:7.60383,Epidendrum_millei:7.60383,Epidendrum_cremersii:7.60383,Epidendrum_zappii:7.60383,Epidendrum_fusiforme:7.60383,Epidendrum_molle:7.60383,Epidendrum_modestum:7.60383,Epidendrum_lloense:7.60383,Epidendrum_caroli:7.60383,Epidendrum_platystomum:7.60383,Epidendrum_quitensium:7.60383,Epidendrum_glossoclinium:7.60383,Epidendrum_cardiobatesii:7.60383,Epidendrum_chaquirense:7.60383,Epidendrum_yojoaense:7.60383,Epidendrum_pachyphylloides:7.60383,Epidendrum_philocremnum:7.60383,Epidendrum_deltogastropodium:7.60383,Epidendrum_brevicaule:7.60383,Epidendrum_campylostele:7.60383,Epidendrum_swartzii:7.60383,Epidendrum_stictoglossum:7.60383,Epidendrum_ciliipetalum:7.60383,Epidendrum_goebelii:7.60383,Epidendrum_isthmi:7.60383,Epidendrum_stenophyton:7.60383,Epidendrum_pseudopaniculatum:7.60383,Epidendrum_musciferum:7.60383,Epidendrum_brachyanthum:7.60383,Epidendrum_scopulorum:7.60383,Epidendrum_sigsigense:7.60383,Epidendrum_jamiesonis:7.60383,Epidendrum_zingiberaceum:7.60383,Epidendrum_geniculatum:7.60383,Epidendrum_appendiculatum:7.60383,Epidendrum_ocotalense:7.60383,Epidendrum_semiteretifolium:7.60383,Epidendrum_odontopetalum:7.60383,Epidendrum_upanodifforme:7.60383,Epidendrum_tropinectarium:7.60383,Epidendrum_oenochromum:7.60383,Epidendrum_delcastilloi:7.60383,Epidendrum_cylindrostenophyllum:7.60383,Epidendrum_nevadense:7.60383,Epidendrum_molleturense:7.60383,Epidendrum_platychilum:7.60383,Epidendrum_calacaliense:7.60383,Epidendrum_spinescens:7.60383,Epidendrum_neoviridiflorum:7.60383,Epidendrum_infaustum:7.60383,Epidendrum_brevicernuum:7.60383,Epidendrum_aguirrei:7.60383,Epidendrum_anoglossum:7.60383,Epidendrum_vidal-senegei:7.60383,Epidendrum_minutiflorum:7.60383,Epidendrum_microrigidiflorum:7.60383,Epidendrum_spathulipetalum:7.60383,Epidendrum_praetervisum:7.60383,Epidendrum_micronocturnum:7.60383,Epidendrum_neglectum:7.60383,Epidendrum_lanceolatum:7.60383,Epidendrum_cryptanthum:7.60383,Epidendrum_pteroglottis:7.60383,Epidendrum_theodorii:7.60383,Epidendrum_hemiscleria:7.60383,Epidendrum_lirion:7.60383,Epidendrum_ophidion:7.60383,Epidendrum_llactapataense:7.60383,Epidendrum_popayanense:7.60383,Epidendrum_tacanaense:7.60383,Epidendrum_trianthum:7.60383,Epidendrum_citrosmum:7.60383,Epidendrum_boricuomutelianum:7.60383,Epidendrum_skutchii:7.60383,Epidendrum_schistostemum:7.60383,Epidendrum_megaloclinium:7.60383,Epidendrum_suinii:7.60383,Epidendrum_examinis:7.60383,Epidendrum_sigmodiothoneum:7.60383,Epidendrum_quinquepartitum:7.60383,Epidendrum_lacertinum:7.60383,Epidendrum_turialvae:7.60383,Epidendrum_melanogastropodium:7.60383,Epidendrum_ruizianum:7.60383,Epidendrum_zunigae:7.60383,Epidendrum_pomecense:7.60383,Epidendrum_leeanum:7.60383,Epidendrum_nocteburneum:7.60383,Epidendrum_circinatum:7.60383,Epidendrum_pseudoschumannianum:7.60383,Epidendrum_oxysepalum:7.60383,Epidendrum_pastoense:7.60383,Epidendrum_stevensii:7.60383,Epidendrum_pachydiscum:7.60383,Epidendrum_vulcanicum:7.60383,Epidendrum_oxybatesii:7.60383,Epidendrum_jaramilloae:7.60383,Epidendrum_ophiochilum:7.60383,Epidendrum_mixtoides:7.60383,Epidendrum_macarense:7.60383,Epidendrum_pinniferum:7.60383,Epidendrum_cernuum:7.60383,Epidendrum_macrum:7.60383,Epidendrum_pallens:7.60383,Epidendrum_infundibulum:7.60383,Epidendrum_lembotylosum:7.60383,Epidendrum_minus:7.60383,Epidendrum_heterothoneum:7.60383,Epidendrum_chrysomyristicum:7.60383,Epidendrum_chuspipatense:7.60383,Epidendrum_stenostachyum:7.60383,Epidendrum_witherspooniorum:7.60383,Epidendrum_kymatochilum:7.60383,Epidendrum_campylorhachis:7.60383,Epidendrum_riobambae:7.60383,Epidendrum_hexagonum:7.60383,Epidendrum_spathatum:7.60383,Epidendrum_chiguindense:7.60383,Epidendrum_aristoloides:7.60383,Epidendrum_stenoselaginella:7.60383,Epidendrum_unifoliatum:7.60383,Epidendrum_campii:7.60383,Epidendrum_lignosum:7.60383,Epidendrum_decurviflorum:7.60383,Epidendrum_utcuyacuense:7.60383,Epidendrum_rondoniense:7.60383,Epidendrum_schlimii:7.60383,Epidendrum_steyermarkii:7.60383,Epidendrum_lindbergii:7.60383,Epidendrum_wigginsii:7.60383,Epidendrum_mancum:7.60383,Epidendrum_pansamalae:7.60383,Epidendrum_bogotense:7.60383,Epidendrum_cornicallosum:7.60383,Epidendrum_longicaule:7.60383,Epidendrum_tortipetalum:7.60383,Epidendrum_guanacastense:7.60383,Epidendrum_alvarezdeltoroi:7.60383,Epidendrum_albiforum:7.60383,Epidendrum_kautskyi:7.60383,Epidendrum_gratissimum:7.60383,Epidendrum_dialyrhombicum:7.60383,Epidendrum_medinae:7.60383,Epidendrum_abbottii:7.60383,Epidendrum_crassinervium:7.60383,Epidendrum_yungasense:7.60383,Epidendrum_polystachyoides:7.60383,Epidendrum_suborbiculare:7.60383,Epidendrum_guerrerense:7.60383,Epidendrum_siphonosepaloides:7.60383,Epidendrum_sucumbiense:7.60383,Epidendrum_rugulosum:7.60383,Epidendrum_fuscinum:7.60383,Epidendrum_niveocaligarium:7.60383,Epidendrum_intertextum:7.60383,Epidendrum_roncanum:7.60383,Epidendrum_sodiroi:7.60383,Epidendrum_villotae:7.60383,Epidendrum_porphyreum:7.60383,Epidendrum_cuniculatum:7.60383,Epidendrum_anisatum:7.60383,Epidendrum_persimile:7.60383,Epidendrum_agathosmicum:7.60383,Epidendrum_sanchoi:7.60383,Epidendrum_lindae:7.60383,Epidendrum_caeciliae:7.60383,Epidendrum_exile:7.60383,Epidendrum_viridipurpureum:7.60383,Epidendrum_baezense:7.60383,Epidendrum_caligarium:7.60383,Epidendrum_frechetteanum:7.60383,Epidendrum_longicolle:7.60383,Epidendrum_kalloneuron:7.60383,Epidendrum_hamatum:7.60383,Epidendrum_subadnatum:7.60383,Epidendrum_cornanthera:7.60383,Epidendrum_cocornocturnum:7.60383,Epidendrum_peraltum:7.60383,Epidendrum_sigmoideum:7.60383,Epidendrum_probiflorum:7.60383,Epidendrum_atrorugosum:7.60383,Epidendrum_spilotum:7.60383,Epidendrum_filamentosum:7.60383,Epidendrum_tropidioides:7.60383,Epidendrum_puteum:7.60383,Epidendrum_renilabioides:7.60383,Epidendrum_chioneoides:7.60383,Epidendrum_lueri:7.60383,Epidendrum_intermixtum:7.60383,Epidendrum_hymenodes:7.60383,Epidendrum_pernambucense:7.60383,Epidendrum_saximontanum:7.60383,Epidendrum_xanthoianthinum:7.60383,Epidendrum_neogaliciensis:7.60383,Epidendrum_boricuarum:7.60383,Epidendrum_microdiothoneum:7.60383,Epidendrum_kerichilum:7.60383,Epidendrum_hornitense:7.60383,Epidendrum_lanioides:7.60383,Epidendrum_sphaeranthum:7.60383,Epidendrum_volutum:7.60383,Epidendrum_tandapianum:7.60383,Epidendrum_angustisegmentum:7.60383,Epidendrum_lowilliamsii:7.60383,Epidendrum_recurvatum:7.60383,Epidendrum_villegastigma:7.60383,Epidendrum_dosbocasense:7.60383,Epidendrum_cuchibambae:7.60383,Epidendrum_gymnochlamys:7.60383,Epidendrum_microtes:7.60383,Epidendrum_cuneatum:7.60383,Epidendrum_propinquum:7.60383,Epidendrum_violetense:7.60383,Epidendrum_latibracteum:7.60383,Epidendrum_nervosiflorum:7.60383,Epidendrum_festucoides:7.60383,Epidendrum_anastasioi:7.60383,Epidendrum_rafael-lucasii:7.60383,Epidendrum_adenoglossum:7.60383,Epidendrum_longicrure:7.60383,Epidendrum_oreonastes:7.60383,Epidendrum_hassleri:7.60383,Epidendrum_ingramii:7.60383,Epidendrum_lancilabium:7.60383,Epidendrum_pallatangae:7.60383,Epidendrum_dixiorum:7.60383,Epidendrum_hameri:7.60383,Epidendrum_pentacarinatum:7.60383,Epidendrum_paranaense:7.60383,Epidendrum_trachypus:7.60383,Epidendrum_dorsocarinatum:7.60383,Epidendrum_dolichochlamys:7.60383,Epidendrum_putumayoense:7.60383,Epidendrum_microcattleya:7.60383,Epidendrum_microglossoides:7.60383,Epidendrum_costanense:7.60383,Epidendrum_boscoense:7.60383,Epidendrum_subreniforme:7.60383,Epidendrum_transversellipticum:7.60383,Epidendrum_albifloroides:7.60383,Epidendrum_harlingii:7.60383,Epidendrum_gymnopodum:7.60383,Epidendrum_chortophyllum:7.60383,Epidendrum_oxapampense:7.60383,Epidendrum_sierrae-peladae:7.60383,Epidendrum_refractum:7.60383,Epidendrum_tenax:7.60383,Epidendrum_erosum:7.60383,Epidendrum_agoyanense:7.60383,Epidendrum_macdougallii:7.60383,Epidendrum_cuencanum:7.60383,Epidendrum_fruticulum:7.60383,Epidendrum_neolehmannia:7.60383,Epidendrum_annabellae:7.60383,Epidendrum_lumbaquiense:7.60383,Epidendrum_sulcatum:7.60383,Epidendrum_cordatum:7.60383,Epidendrum_ancistronum:7.60383,Epidendrum_amblyantherum:7.60383,Epidendrum_boekei:7.60383,Epidendrum_cuicochaense:7.60383,Epidendrum_inamoenum:7.60383,Epidendrum_astroselaginella:7.60383,Epidendrum_rothii:7.60383,Epidendrum_bernoullii:7.60383,Epidendrum_nutantirhachis:7.60383,Epidendrum_calyptratoides:7.60383,Epidendrum_kirkbridei:7.60383,Epidendrum_papallactense:7.60383,Epidendrum_greenwoodii:7.60383,Epidendrum_fritzimegalotylosum:7.60383,Epidendrum_socorrense:7.60383,Epidendrum_mutisii:7.60383,Epidendrum_hastilabium:7.60383,Epidendrum_brachyschistum:7.60383,Epidendrum_addae:7.60383,Epidendrum_flexuosissimum:7.60383,Epidendrum_piliferum:7.60383,Epidendrum_estrellense:7.60383,Epidendrum_mittelstaedtii:7.60383,Epidendrum_brachyclinium:7.60383,Epidendrum_ruizlarreanum:7.60383,Epidendrum_llaviucoense:7.60383,Epidendrum_veraguasense:7.60383,Epidendrum_gastropodium:7.60383,Epidendrum_polystachyum:7.60383,Epidendrum_superpositum:7.60383,Epidendrum_amplum:7.60383,Epidendrum_purum:7.60383,Epidendrum_melanotrichoides:7.60383,Epidendrum_paucifolium:7.60383,Epidendrum_cardiophyllum:7.60383,Epidendrum_bangii:7.60383,Epidendrum_lopezii:7.60383,Epidendrum_pendens:7.60383,Epidendrum_sarcoglottis:7.60383,Epidendrum_triflorum:7.60383,Epidendrum_andrei:7.60383,Epidendrum_cyclolobum:7.60383,Epidendrum_orthodontum:7.60383,Epidendrum_tamaense:7.60383,Epidendrum_pozoi:7.60383,Epidendrum_gransabanense:7.60383,Epidendrum_jativae:7.60383,Epidendrum_mocinoi:7.60383,Epidendrum_allochronum:7.60383,Epidendrum_dactyloclinium:7.60383,Epidendrum_bracteolatum:7.60383,Epidendrum_cardioglossum:7.60383,Epidendrum_rauhii:7.60383,Epidendrum_geminatum:7.60383,Epidendrum_alabastrialatum:7.60383,Epidendrum_cuneatoides:7.60383,Epidendrum_laterale:7.60383,Epidendrum_hemisclerioides:7.60383,Epidendrum_pudicum:7.60383,Epidendrum_tenue:7.60383,Epidendrum_cornutum:7.60383,Epidendrum_scutella:7.60383,Epidendrum_platyoon:7.60383,Epidendrum_welsii-windischii:7.60383,Epidendrum_forcipatum:7.60383,Epidendrum_jimburense:7.60383,Epidendrum_strictum:7.60383,Epidendrum_hookerianum:7.60383,Epidendrum_rivulare:7.60383,Epidendrum_alpicolonigrense:7.60383,Epidendrum_portillae:7.60383,Epidendrum_cilioccidentale:7.60383,Epidendrum_laterinocturnum:7.60383,Epidendrum_guaramacalense:7.60383,Epidendrum_prietoi:7.60383,Epidendrum_peruvianum:7.60383,Epidendrum_magnicallosum:7.60383,Epidendrum_betimianum:7.60383,Epidendrum_pachytepalum:7.60383,Epidendrum_flexuoecallosum:7.60383,Epidendrum_heringeri:7.60383,Epidendrum_renzii:7.60383,Epidendrum_portokalium:7.60383,Epidendrum_anthoceroides:7.60383,Epidendrum_platystachyum:7.60383,Epidendrum_cartilaginiflorum:7.60383,Epidendrum_blepharichilum:7.60383,Epidendrum_jessupiorum:7.60383,Epidendrum_nubigena:7.60383,Epidendrum_mimeticum:7.60383,Epidendrum_vincentinum:7.60383,Epidendrum_kockii:7.60383,Epidendrum_dodsonii:7.60383,Epidendrum_acrobatesii:7.60383,Epidendrum_apatotylosum:7.60383,Epidendrum_vasquezii:7.60383,Epidendrum_elephantinum:7.60383,Epidendrum_guanacasense:7.60383,Epidendrum_pseudosarcoglottis:7.60383,Epidendrum_yaracuyense:7.60383,Epidendrum_laciniitropis:7.60383,Epidendrum_ampelospathum:7.60383,Epidendrum_arevaloides:7.60383,Epidendrum_rhombicapitellatum:7.60383,Epidendrum_mininocturnum:7.60383,Epidendrum_palaciosii:7.60383,Epidendrum_dwyerioides:7.60383,Epidendrum_aquaticum:7.60383,Epidendrum_penneystigma:7.60383,Epidendrum_microcardium:7.60383,Epidendrum_flexicaule:7.60383,Epidendrum_rhodoides:7.60383,Epidendrum_transversovatum:7.60383,Epidendrum_pseudopolystachyum:7.60383,Epidendrum_schunkei:7.60383,Epidendrum_xantholeucum:7.60383,Epidendrum_mesocarpum:7.60383,Epidendrum_bakrense:7.60383,Epidendrum_cnemidophorum:7.60383,Epidendrum_lagotis:7.60383,Epidendrum_soratae:7.60383,Epidendrum_indanzense:7.60383,Epidendrum_vesicatum:7.60383,Epidendrum_stenopetaloides:7.60383,Epidendrum_revolutum:7.60383,Epidendrum_dunstervilleorum:7.60383,Epidendrum_atypicum:7.60383,Epidendrum_porquerense:7.60383,Epidendrum_lutheri:7.60383,Epidendrum_pedale:7.60383,Epidendrum_cyclopterum:7.60383,Epidendrum_henschenii:7.60383,Epidendrum_buchtienii:7.60383,Epidendrum_cupreum:7.60383,Epidendrum_physodes:7.60383,Epidendrum_renilabium:7.60383,Epidendrum_pseudocernuum:7.60383,Epidendrum_neudeckeri:7.60383,Epidendrum_latilabre:7.60383,Epidendrum_falcatum:7.60383,Epidendrum_schnitteri:7.60383,Epidendrum_bennettii:7.60383,Epidendrum_melistagum:7.60383,Epidendrum_parahybunense:7.60383,Epidendrum_spruceanum:7.60383,Epidendrum_macroclinium:7.60383,Epidendrum_fortunae:7.60383,Epidendrum_sarcostalix:7.60383,Epidendrum_insectiferum:7.60383,Epidendrum_loxense:7.60383,Epidendrum_dressleri:7.60383,Epidendrum_carmelense:7.60383,Epidendrum_angustissimum:7.60383,Epidendrum_floridense:7.60383,Epidendrum_mixtum:7.60383,Epidendrum_nutans:7.60383,Epidendrum_stevensonii:7.60383,Epidendrum_blepharistes:7.60383,Epidendrum_nigricans:7.60383,Epidendrum_verrucosum:7.60383,Epidendrum_teuscherianum:7.60383,Epidendrum_pseudapaganum:7.60383,Epidendrum_schizoclinandrium:7.60383,Epidendrum_bicuniculatum:7.60383,Epidendrum_muricatisepalum:7.60383,Epidendrum_mytigastropodium:7.60383,Epidendrum_strobilicaule:7.60383,Epidendrum_motozintlense:7.60383,Epidendrum_nelsonii:7.60383,Epidendrum_gentryi:7.60383,Epidendrum_vieirae:7.60383,Epidendrum_isthmoides:7.60383,Epidendrum_prasinum:7.60383,Epidendrum_microcarpum:7.60383,Epidendrum_farinosum:7.60383,Epidendrum_trullichilum:7.60383,Epidendrum_orthophyllum:7.60383,Epidendrum_orthopterum:7.60383,Epidendrum_angustilobopaniculatum:7.60383,Epidendrum_montisillinicense:7.60383,Epidendrum_cuatrecasasii:7.60383,Epidendrum_aylacotoglossum:7.60383,Epidendrum_dwyeri:7.60383,Epidendrum_raphidophorum:7.60383,Epidendrum_adamsii:7.60383,Epidendrum_globiflorum:7.60383,Epidendrum_pachyphyton:7.60383,Epidendrum_alexii:7.60383,Epidendrum_panduratum:7.60383,Epidendrum_bambusaceum:7.60383,Epidendrum_molaui:7.60383,Epidendrum_milenae:7.60383,Epidendrum_philippii:7.60383,Epidendrum_brevivenium:7.60383,Epidendrum_eximium:7.60383,Epidendrum_simulacrum:7.60383,Epidendrum_garciae:7.60383,Epidendrum_cleistogastrium:7.60383,Epidendrum_incomptoides:7.60383,Epidendrum_myrianthum:7.60383,Epidendrum_melinanthum:7.60383,Epidendrum_antillanum:7.60383,Epidendrum_herrenhusanum:7.60383,Epidendrum_stalkyi:7.60383,Epidendrum_bianthogastrium:7.60383,Epidendrum_cirrhochiloides:7.60383,Epidendrum_envigadoense:7.60383,Epidendrum_melistagoides:7.60383,Epidendrum_pachoi:7.60383,Epidendrum_platyphylloserpens:7.60383,Epidendrum_curvisepalum:7.60383,Epidendrum_rolfeanum:7.60383,Epidendrum_leonii:7.60383,Epidendrum_nubium:7.60383,Epidendrum_hemihenomenum:7.60383,Epidendrum_sterroanthum:7.60383,Epidendrum_arachnoglossum:7.60383,Epidendrum_rhombochilum:7.60383,Epidendrum_hitchcockii:7.60383,Epidendrum_burtonii:7.60383,Epidendrum_odontantherum:7.60383,Epidendrum_cymbiglossum:7.60383,Epidendrum_imperator:7.60383,Epidendrum_hesperium:7.60383,Epidendrum_gomezii:7.60383,Epidendrum_scytocladium:7.60383,Epidendrum_eriksenii:7.60383,Epidendrum_salpichlamys:7.60383,Epidendrum_poeppigii:7.60383,Epidendrum_miserum:7.60383,Epidendrum_bidens:7.60383,Epidendrum_pumilum:7.60383,Epidendrum_laceratum:7.60383,Epidendrum_apaganum:7.60383,Epidendrum_dichaeoides:7.60383,Epidendrum_caveroi:7.60383,Epidendrum_tovarense:7.60383,Epidendrum_rostratum:7.60383,Epidendrum_revertianum:7.60383,Epidendrum_hutchisonii:7.60383,Epidendrum_albomarginatum:7.60383,Epidendrum_oxycalyx:7.60383,Epidendrum_pseudoanceps:7.60383,Epidendrum_stanhopeanum:7.60383,Epidendrum_gastrochilum:7.60383,Epidendrum_syringodes:7.60383,Epidendrum_convergens:7.60383,Epidendrum_sanctae-martae:7.60383,Epidendrum_bilobatum:7.60383,Epidendrum_pazii:7.60383,Epidendrum_chimalapense:7.60383,Epidendrum_jefestigma:7.60383,Epidendrum_psilosepalum:7.60383,Epidendrum_microcharis:7.60383,Epidendrum_diommum:7.60383,Epidendrum_obovatipetalum:7.60383,Epidendrum_pseudavicula:7.60383,Epidendrum_pachacutequianum:7.60383,Epidendrum_franckei:7.60383,Epidendrum_oaxacanum:7.60383,Epidendrum_ptochicum:7.60383,Epidendrum_warszewiczii:7.60383,Epidendrum_echinatum:7.60383,Epidendrum_marsiorum:7.60383,Epidendrum_ramonianum:7.60383,Epidendrum_oldemanii:7.60383,Epidendrum_heterodoxum:7.60383,Epidendrum_amaruense:7.60383,Epidendrum_thermophilum:7.60383,Epidendrum_anchinocturnum:7.60383,Epidendrum_macrogastrium:7.60383,Epidendrum_costatum:7.60383,Epidendrum_ionophyllum:7.60383,Epidendrum_nanegalense:7.60383,Epidendrum_reclinatum:7.60383,Epidendrum_guagra-urcuense:7.60383,Epidendrum_phragmites:7.60383,Epidendrum_paruimense:7.60383,Epidendrum_josianae:7.60383,Epidendrum_killipii:7.60383,Epidendrum_boylei:7.60383,Epidendrum_xylostachyum:7.60383,Epidendrum_tripetalum:7.60383,Epidendrum_macrocyphum:7.60383,Epidendrum_edwardsii:7.60383,Epidendrum_paradisicola:7.60383,Epidendrum_aporoides:7.60383,Epidendrum_sangayense:7.60383,Epidendrum_lechleri:7.60383,Epidendrum_pachyneuron:7.60383,Epidendrum_minutidentatum:7.60383,Epidendrum_physophorum:7.60383,Epidendrum_trimeroglossum:7.60383,Epidendrum_amazonicoriifolium:7.60383,Epidendrum_lagenomorphum:7.60383,Epidendrum_sophronitoides:7.60383,Epidendrum_acroscopeum:7.60383,Epidendrum_bahorucense:7.60383,Epidendrum_tziscaoense:7.60383,Epidendrum_jajense:7.60383,Epidendrum_pseudolankesteri:7.60383,Epidendrum_englerianum:7.60383,Epidendrum_viviparum:7.60383,Epidendrum_horichii:7.60383,Epidendrum_bugabense:7.60383,Epidendrum_guillermoi:7.60383,Epidendrum_rhizomaniacum:7.60383,Epidendrum_johnstonii:7.60383,Epidendrum_platyglossum:7.60383,Epidendrum_pitanga:7.60383,Epidendrum_fosbergii:7.60383,Epidendrum_cordiforme:7.60383,Epidendrum_wendtii:7.60383,Epidendrum_liguliferum:7.60383,Epidendrum_chioneum:7.60383,Epidendrum_septumspinae:7.60383,Epidendrum_platyclinium:7.60383,Epidendrum_oblongialpicola:7.60383,Epidendrum_foldatsii:7.60383,Epidendrum_coordinatum:7.60383,Epidendrum_birostratum:7.60383,Epidendrum_stramineum:7.60383,Epidendrum_puberulosum:7.60383,Epidendrum_obergii:7.60383,Epidendrum_exaltatum:7.60383,Epidendrum_ulei:7.60383,Epidendrum_imthurnii:7.60383,Epidendrum_punense:7.60383,Epidendrum_pastranae:7.60383,Epidendrum_alfonsopozoi:7.60383,Epidendrum_pterogastrium:7.60383,Epidendrum_lophotropis:7.60383,Epidendrum_pseudocardioepichilum:7.60383,Epidendrum_platystomoides:7.60383,Epidendrum_muscicola:7.60383,Epidendrum_pomacochense:7.60383,Epidendrum_azulense:7.60383,Epidendrum_vicentinum:7.60383,Epidendrum_pitalense:7.60383,Epidendrum_fritzicardium:7.60383,Epidendrum_pterocaulum:7.60383,Epidendrum_rhodovandoides:7.60383,Epidendrum_elephantotis:7.60383,Epidendrum_yarumalense:7.60383,Epidendrum_megacoleum:7.60383,Epidendrum_coxianum:7.60383,Epidendrum_braccigerum:7.60383,Epidendrum_magnibracteum:7.60383,Epidendrum_santaclarense:7.60383,Epidendrum_cruciforme:7.60383,Epidendrum_longirepens:7.60383,Epidendrum_yambrasbambense:7.60383,Epidendrum_angaritae:7.60383,Epidendrum_paranthicum:7.60383,Epidendrum_matudae:7.60383,Epidendrum_espiritu-santense:7.60383,Epidendrum_churunense:7.60383,Epidendrum_polygonatum:7.60383,Epidendrum_constricolumna:7.60383,Epidendrum_moscozoi:7.60383,Epidendrum_fruticetorum:7.60383,Epidendrum_microtum:7.60383,Epidendrum_oyacachiense:7.60383,Epidendrum_carautaense:7.60383,Epidendrum_purdiei:7.60383,Epidendrum_carchiense:7.60383,Epidendrum_nicaraguense:7.60383,Epidendrum_friderici-guilielmi:7.60383,Epidendrum_ballonii:7.60383,Epidendrum_rosilloi:7.60383,Epidendrum_anderssonii:7.60383,Epidendrum_kanehirae:7.60383,Epidendrum_cleefii:7.60383,Epidendrum_latorreorum:7.60383,Epidendrum_macasense:7.60383,Epidendrum_pleurobotrys:7.60383,Epidendrum_chiquiribambense:7.60383,Epidendrum_angeloglossum:7.60383,Epidendrum_laeve:7.60383,Epidendrum_chinchaoense:7.60383,Epidendrum_monzonense:7.60383,Epidendrum_tenuispathum:7.60383,Epidendrum_reniconfusum:7.60383,Epidendrum_bonitense:7.60383,Epidendrum_commelinispathum:7.60383,Epidendrum_nanoecallosum:7.60383,Epidendrum_cotacachiense:7.60383,Epidendrum_podostylos:7.60383,Epidendrum_filicaule:7.60383,Epidendrum_berbicense:7.60383,Epidendrum_grayumii:7.60383,Epidendrum_erectifolium:7.60383,Epidendrum_nanodentatum:7.60383,Epidendrum_scharfii:7.60383,Epidendrum_eburneum:7.60383,Epidendrum_tiwinzaense:7.60383,Epidendrum_curtisii:7.60383,Epidendrum_laurelense:7.60383,Epidendrum_cleistocoleum:7.60383,Epidendrum_brevivenioides:7.60383,Epidendrum_nitidum:7.60383,Epidendrum_microphyllum:7.60383,Epidendrum_ferrugineum:7.60383,Epidendrum_mesogastropodium:7.60383,Epidendrum_tenuicaule:7.60383,Epidendrum_celicense:7.60383,Epidendrum_oxynanodes:7.60383,Epidendrum_isis:7.60383,Epidendrum_ancirotylosum:7.60383,Epidendrum_cardioepichilum:7.60383,Epidendrum_connatum:7.60383,Epidendrum_condorense:7.60383,Epidendrum_colliculosum:7.60383,Epidendrum_albertii:7.60383,Epidendrum_splendens:7.60383,Epidendrum_retrosepalum:7.60383,Epidendrum_anthoceros:7.60383,Epidendrum_stellidifforme:7.60383,Epidendrum_rojasii:7.60383,Epidendrum_grand-ansense:7.60383,Epidendrum_lilijae:7.60383,Epidendrum_tipuloideum:7.60383,Epidendrum_holtonii:7.60383,Epidendrum_althausenii:7.60383,Epidendrum_heliconaense:7.60383,Epidendrum_jarae:7.60383,Epidendrum_carvalhoi:7.60383,Epidendrum_putidocardiophyllum:7.60383,Epidendrum_stangeanum:7.60383,Epidendrum_cauliflorum:7.60383,Epidendrum_compressum:7.60383,Epidendrum_stallforthianum:7.60383,Epidendrum_trulliforme:7.60383,Epidendrum_nitens:7.60383,Epidendrum_viride:7.60383,Epidendrum_batesii:7.60383,Epidendrum_zarumense:7.60383,Epidendrum_microcephalum:7.60383,Epidendrum_opiranthizon:7.60383,Epidendrum_hellerianum:7.60383,Epidendrum_imitans:7.60383,Epidendrum_evelynae:7.60383,Epidendrum_scabrum:7.60383,Epidendrum_kusibabii:7.60383,Epidendrum_pergameneum:7.60383,Epidendrum_rupestre:7.60383,Epidendrum_cogniauxianum:7.60383,Epidendrum_microglossum:7.60383,Epidendrum_fagerlindii:7.60383,Epidendrum_ackermanii:7.60383,Epidendrum_pseudoglobiflorum:7.60383,Epidendrum_ferreyrae:7.60383,Epidendrum_larae:7.60383,Epidendrum_aguaricoense:7.60383,Epidendrum_pseudokillipii:7.60383,Epidendrum_elleanthodiceras:7.60383,Epidendrum_aenigmaticum:7.60383,Epidendrum_platyphyllostigma:7.60383,Epidendrum_bractiacuminatum:7.60383,Epidendrum_urubambae:7.60383,Epidendrum_talamancanum:7.60383,Epidendrum_barbaricum:7.60383,Epidendrum_coriifolium:7.60383,Epidendrum_tachirense:7.60383,Epidendrum_romanii:7.60383,Epidendrum_orthocaule:7.60383,Epidendrum_caldense:7.60383,Epidendrum_doroteae:7.60383,Epidendrum_epidendroides:7.60383,Epidendrum_orthoclinium:7.60383,Epidendrum_maldonadoense:7.60383,Epidendrum_angustatum:7.60383,Epidendrum_lawessonii:7.60383,Epidendrum_trilobochilum:7.60383,Epidendrum_sarcodes:7.60383,Epidendrum_apuahuense:7.60383,Epidendrum_bryophilum:7.60383,Epidendrum_glossaspis:7.60383,Epidendrum_longipetalum:7.60383,Epidendrum_rhombimancum:7.60383,Epidendrum_modestissimum:7.60383,Epidendrum_sagasteguii:7.60383,Epidendrum_excelsum:7.60383,Epidendrum_piconeblinaense:7.60383,Epidendrum_veroreveloi:7.60383,Epidendrum_ariasii:7.60383,Epidendrum_crescentilobum:7.60383,Epidendrum_aureoglobiflorum:7.60383,Epidendrum_oraion:7.60383,Epidendrum_dolichorhachis:7.60383,Epidendrum_loefgrenii:7.60383,Epidendrum_pseudomancum:7.60383,Epidendrum_haenkeanum:7.60383,Epidendrum_xytriophorum:7.60383,Epidendrum_chrysanthum:7.60383,Epidendrum_cottoniiflorum:7.60383,Epidendrum_maderoi:7.60383,Epidendrum_berkeleyi:7.60383,Epidendrum_escobarianum:7.60383,Epidendrum_polychlamys:7.60383,Epidendrum_melanoporphyreum:7.60383,Epidendrum_excisum:7.60383,Epidendrum_longibracteatum:7.60383,Epidendrum_hajekii:7.60383,Epidendrum_quispei:7.60383,Epidendrum_ampliracemum:7.60383,Epidendrum_cuyujense:7.60383,Epidendrum_glossoceras:7.60383,Epidendrum_laxicaule:7.60383,Epidendrum_antonense:7.60383,Epidendrum_bucararicense:7.60383,Epidendrum_camposii:7.60383,Epidendrum_caloglossum:7.60383,Epidendrum_tricrure:7.60383,Epidendrum_montserratense:7.60383,Epidendrum_baumannianum:7.60383,Epidendrum_carnosiflorum:7.60383,Epidendrum_torraense:7.60383,Epidendrum_insolatum:7.60383,Epidendrum_frutex:7.60383,Epidendrum_dugandianum:7.60383,Epidendrum_cancanae:7.60383,Epidendrum_saxicola:7.60383,Epidendrum_exiguum:7.60383,Epidendrum_podocarpophilum:7.60383,Epidendrum_melanoxeros:7.60383,Epidendrum_bolivianum:7.60383,Epidendrum_microdendron:7.60383,Epidendrum_samaipatense:7.60383,Epidendrum_amblostomoides:7.60383,Epidendrum_dialychilum:7.60383,Epidendrum_badium:7.60383,Epidendrum_myodes:7.60383,Epidendrum_arevaloi:7.60383,Epidendrum_tetraceros:7.60383,Epidendrum_galeochilum:7.60383,Epidendrum_bungerothii:7.60383,Epidendrum_hygrohylephilum:7.60383,Epidendrum_aquaticoides:7.60383,Epidendrum_atonum:7.60383,Epidendrum_pajitense:7.60383,Epidendrum_gnomoides:7.60383,Epidendrum_ypsilum:7.60383,Epidendrum_confertum:7.60383,Epidendrum_sanctae:7.60383,Epidendrum_pilcuense:7.60383,Epidendrum_trifidum:7.60383,Epidendrum_ornithidii:7.60383,Epidendrum_sanderi:7.60383,Epidendrum_panchrysum:7.60383,Epidendrum_gloria-imperatrix:7.60383,Epidendrum_pseudonocturnum:7.60383,Epidendrum_prostratum:7.60383,Epidendrum_arnoldii:7.60383,Epidendrum_dalessandroi:7.60383,Epidendrum_stiliferum:7.60383,Epidendrum_pirrense:7.60383,Epidendrum_orchidiflorum:7.60383,Epidendrum_stolidium:7.60383,Epidendrum_jatunsachanum:7.60383,Epidendrum_suturatum:7.60383,Epidendrum_wallisii:7.60383,Epidendrum_garayi:7.60383,Epidendrum_strobiloides:7.60383,Epidendrum_pulchrum:7.60383,Epidendrum_adolfomorenoi:7.60383,Epidendrum_pucunoense:7.60383,Epidendrum_obliquifolium:7.60383,Epidendrum_vesicicaule:7.60383,Epidendrum_forcipatoides:7.60383,Epidendrum_strictiforme:7.60383,Epidendrum_pampatamboense:7.60383,Epidendrum_chloe:7.60383,Epidendrum_silvanum:7.60383,Epidendrum_werffii:7.60383,Epidendrum_gualaquicense:7.60383,Epidendrum_thurstoniorum:7.60383,Epidendrum_urichianum:7.60383,Epidendrum_nanosimplex:7.60383,Epidendrum_panicoides:7.60383,Epidendrum_calimanianum:7.60383,Epidendrum_bambusiforme:7.60383,Epidendrum_williamsii:7.60383,Epidendrum_rondosianum:7.60383,Epidendrum_platyotis:7.60383,Epidendrum_subnutans:7.60383,Epidendrum_indecoratum:7.60383,Epidendrum_dentilobum:7.60383,Epidendrum_woytkowskianum:7.60383,Epidendrum_ramosissimum:7.60383,Epidendrum_mesomicron:7.60383,Epidendrum_posadarum:7.60383,Epidendrum_polychromum:7.60383,Epidendrum_alpicola:7.60383,Epidendrum_serpens:7.60383,Epidendrum_rupicola:7.60383,Epidendrum_wercklei:7.60383,Epidendrum_deltoglossum:7.60383,Epidendrum_amphistomum:7.60383,Epidendrum_haematanthum:7.60383,Epidendrum_tritropianthum:7.60383,Epidendrum_bivalve:7.60383,Epidendrum_dipus:7.60383,Epidendrum_lockhartioides:7.60383,Epidendrum_rostrigerum:7.60383,Epidendrum_borchsenii:7.60383,Epidendrum_grayi:7.60383,Epidendrum_shigenobui:7.60383,Epidendrum_pogonochilum:7.60383,Epidendrum_vandifolium:7.60383,Epidendrum_caluerorum:7.60383,Epidendrum_sympodiale:7.60383,Epidendrum_quadrangulatum:7.60383,Epidendrum_oligophyllum:7.60383,Epidendrum_klotzscheanum:7.60383,Epidendrum_yambalense:7.60383,Epidendrum_acreense:7.60383,Epidendrum_rocalderianum:7.60383,Epidendrum_dejeaniae:7.60383,Epidendrum_iguagoi:7.60383,Epidendrum_juergensenii:7.60383,Epidendrum_jasminosmum:7.60383,Epidendrum_puyoense:7.60383,Epidendrum_guacamayense:7.60383,Epidendrum_martinezii:7.60383,Epidendrum_amapense:7.60383,Epidendrum_biforatum:7.60383,Epidendrum_sublobatum:7.60383,Epidendrum_macroophorum:7.60383,Epidendrum_macropodum:7.60383,Epidendrum_megalospathum:7.60383,Epidendrum_elcimeyae:7.60383,Epidendrum_cylindrostachys:7.60383,Epidendrum_rhodanthum:7.60383,Epidendrum_zosterifolium:7.60383,Epidendrum_uleinanodes:7.60383,Epidendrum_schweinfurthianum:7.60383,Epidendrum_densiflorum:7.60383,Epidendrum_patens:7.60383,Epidendrum_sancti:7.60383,Epidendrum_kerryae:7.60383,Epidendrum_moritzii:7.60383,Epidendrum_volubile:7.60383,Epidendrum_polyanthogastrium:7.60383,Epidendrum_miradoranum:7.60383,Epidendrum_silvae:7.60383,Epidendrum_norae:7.60383,Epidendrum_attenuatum:7.60383,Epidendrum_rowleyi:7.60383,Epidendrum_stenophyllum:7.60383,Epidendrum_alfredii:7.60383,Epidendrum_acuminatum:7.60383,Epidendrum_lehmannii:7.60383,Epidendrum_pachyrachis:7.60383,Epidendrum_leimebambense:7.60383,Epidendrum_cylindraceum:7.60383,Epidendrum_notabile:7.60383,Epidendrum_elatum:7.60383,Epidendrum_tessmannii:7.60383,Epidendrum_ellipsophyllum:7.60383,Epidendrum_ardens:7.60383,Epidendrum_chanchamayodifforme:7.60383,Epidendrum_maduroi:7.60383,Epidendrum_pseudodifforme:7.60383,Epidendrum_holmnielsenii:7.60383,Epidendrum_misasii:7.60383,Epidendrum_mirabile:7.60383,Epidendrum_fruticosum:7.60383,Epidendrum_campaccii:7.60383,Epidendrum_dichotomum:7.60383,Epidendrum_rubioi:7.60383,Epidendrum_tumuc-humaciense:7.60383,Epidendrum_jamaicense:7.60383,Epidendrum_amayense:7.60383,Epidendrum_anatipedium:7.60383,Epidendrum_sumacoense:7.60383,Epidendrum_torquatum:7.60383,Epidendrum_golondrinense:7.60383,Epidendrum_mantiqueranum:7.60383,Epidendrum_dermatanthum:7.60383,Epidendrum_callobotrys:7.60383,Epidendrum_atacazoicum:7.60383,Epidendrum_humidicola:7.60383,Epidendrum_chlorops:7.60383,Epidendrum_anitae:7.60383,Epidendrum_carnevalii:7.60383,Epidendrum_luckei:7.60383,Epidendrum_haberi:7.60383,Epidendrum_brassivoliforme:7.60383,Epidendrum_lankesteri:7.60383,Epidendrum_pristes:7.60383,Epidendrum_gasteriferum:7.60383,Epidendrum_adnatum:7.60383,Epidendrum_orientale:7.60383,Epidendrum_caquetanum:7.60383,Epidendrum_cusii:7.60383,Epidendrum_tenuisulcatum:7.60383,Epidendrum_resectum:7.60383,Epidendrum_parviflorum:7.60383,Epidendrum_chalcochromum:7.60383,Epidendrum_aurigineum:7.60383,Epidendrum_lanipes:7.60383,Epidendrum_quinquecallosum:7.60383,Epidendrum_succulentum:7.60383,Epidendrum_sinuosum:7.60383,Epidendrum_rugosum:7.60383,Epidendrum_saccatum:7.60383,Epidendrum_amethystinum:7.60383,Epidendrum_diothonaeoides:7.60383,Epidendrum_sierrae:7.60383,Epidendrum_littorale:7.60383,Epidendrum_parvilabre:7.60383,Epidendrum_muricatoides:7.60383,Epidendrum_sobralioides:7.60383,Epidendrum_lacteum:7.60383,Epidendrum_brachyrepens:7.60383,Epidendrum_sumapacense:7.60383,Epidendrum_cirrhochilum:7.60383,Epidendrum_orbiculatum:7.60383,Epidendrum_marcapatense:7.60383,Epidendrum_ventricosum:7.60383,Epidendrum_loejtnantii:7.60383,Epidendrum_maxthompsonianum:7.60383,Epidendrum_hagsateri:7.60383,Epidendrum_citrochlorinum:7.60383,Epidendrum_siphonosepalum:7.60383,Epidendrum_amplexigastrium:7.60383,Epidendrum_mimopsis:7.60383,Epidendrum_claviculatum:7.60383,Epidendrum_synchronum:7.60383,Epidendrum_dunstervillei:7.60383,Epidendrum_eustirum:7.60383,Epidendrum_crassum:7.60383,Epidendrum_zamorense:7.60383,Epidendrum_uncinatum:7.60383,Epidendrum_miniatum:7.60383,Epidendrum_pedicellare:7.60383,Epidendrum_rigidiflorum:7.60383,Epidendrum_pittieri:7.60383,Epidendrum_chauvetii:7.60383,Epidendrum_ellisii:7.60383,Epidendrum_tuxtlense:7.60383,Epidendrum_pichinchae:7.60383,Epidendrum_laxifoliatum:7.60383,Epidendrum_pachychilum:7.60383,Epidendrum_caparaoense:7.60383,Epidendrum_pseudoalbiflorum:7.60383,Epidendrum_andinum:7.60383,Epidendrum_apaganoides:7.60383,Epidendrum_sphaerostachyum:7.60383,Epidendrum_reveloi:7.60383,Epidendrum_cocleense:7.60383,Epidendrum_schneideri:7.60383,Epidendrum_pseudogramineum:7.60383,Epidendrum_caurense:7.60383,Epidendrum_compressibulbum:7.60383,Epidendrum_cardenasii:7.60383,Epidendrum_romero-castannedae:7.60383,Epidendrum_harmsianum:7.60383,Epidendrum_brachystele:7.60383,Epidendrum_colombianum:7.60383,Epidendrum_proligerum:7.60383,Epidendrum_violascens:7.60383,Epidendrum_belloi:7.60383,Epidendrum_latisegmentum:7.60383,Epidendrum_jefeallenii:7.60383,Epidendrum_warrasii:7.60383,Epidendrum_igneum:7.60383,Epidendrum_bracteostigma:7.60383,Epidendrum_cyclotylosum:7.60383,Epidendrum_croatii:7.60383,Epidendrum_ornithoglossum:7.60383,Epidendrum_tacarcunense:7.60383,Epidendrum_pubiflorum:7.60383,Epidendrum_nanum:7.60383,Epidendrum_weberbauerianum:7.60383,Epidendrum_unicallosum:7.60383,Epidendrum_folsomii:7.60383,Epidendrum_chlorinum:7.60383,Epidendrum_magalhaesii:7.60383,Epidendrum_paniculosum:7.60383,Epidendrum_aristisepalum:7.60383,Epidendrum_hugomedinae:7.60383,Epidendrum_manarae:7.60383,Epidendrum_suavis:7.60383,Epidendrum_sertorum:7.60383,Epidendrum_blepharoclinium:7.60383,Epidendrum_mojandae:7.60383,Epidendrum_hueycantenangense:7.60383,Epidendrum_moronense:7.60383,Epidendrum_lesteri:7.60383,Epidendrum_subtorquatum:7.60383,Epidendrum_fujimorianum:7.60383,Epidendrum_whittenii:7.60383,Epidendrum_chirripoense:7.60383,Epidendrum_uribei:7.60383,Epidendrum_dendrobii:7.60383,Epidendrum_calagrense:7.60383,Epidendrum_rodrigoi:7.60383,Epidendrum_magnificum:7.60383,Epidendrum_waiandtii:7.60383,Epidendrum_tigriphyllum:7.60383,Epidendrum_odontospathum:7.60383,Epidendrum_lima:7.60383,Epidendrum_cereiflorum:7.60383,Epidendrum_densifolium:7.60383,Epidendrum_elegantissimum:7.60383,Epidendrum_bolbophylloides:7.60383,Epidendrum_summerhayesii:7.60383,Epidendrum_octomerioides:7.60383,Epidendrum_subfloribundum:7.60383,Epidendrum_discoidale:7.60383,Epidendrum_fritzianum:7.60383,Epidendrum_acutissimum:7.60383,Epidendrum_parviexasperatum:7.60383,Epidendrum_amplexicaule:7.60383,Epidendrum_silverstonei:7.60383,Epidendrum_atwoodchlamys:7.60383,Epidendrum_vargasii:7.60383,Epidendrum_aggregatum:7.60383,Epidendrum_frons:7.60383,Epidendrum_crenulidifforme:7.60383,Epidendrum_andreettae:7.60383,Epidendrum_megalemmum:7.60383,Epidendrum_philowercklei:7.60383,Epidendrum_farallonense:7.60383,Epidendrum_tricarinatum:7.60383,Epidendrum_insignificans:7.60383,Epidendrum_endresii:7.60383,Epidendrum_panamense:7.60383,Epidendrum_trachysepalum:7.60383,Epidendrum_hopfianum:7.60383,Epidendrum_alpicoloscandens:7.60383,Epidendrum_magnibracteatum:7.60383,Epidendrum_robustum:7.60383,Epidendrum_congestum:7.60383,Epidendrum_chaparense:7.60383,Epidendrum_mixtecanum:7.60383,Epidendrum_quisayanum:7.60383,Epidendrum_cystosum:7.60383,Epidendrum_allisonii:7.60383,Epidendrum_sisgaense:7.60383,Epidendrum_viridibrunneum:7.60383,Epidendrum_ellipticum:7.60383,Epidendrum_hololeucum:7.60383,Epidendrum_peperomioides:7.60383,Epidendrum_physopus:7.60383,Epidendrum_brachyglossum:7.60383,Epidendrum_alsum:7.60383,Epidendrum_montigenum:7.60383,Epidendrum_tingo-mariae:7.60383,Epidendrum_suaveolens:7.60383,Epidendrum_dendrobioides:7.60383,Epidendrum_durum:7.60383,Epidendrum_urbanianum:7.60383,Epidendrum_presbyteri-ludgeronis:7.60383,Epidendrum_tolimense:7.60383,Epidendrum_microcattleyioides:7.60383,Epidendrum_alticola:7.60383,Epidendrum_vigiaense:7.60383,Epidendrum_nematopetalum:7.60383,Epidendrum_rectopedunculatum:7.60383,Epidendrum_pentadactylum:7.60383,Epidendrum_triodon:7.60383,Epidendrum_inornatum:7.60383,Epidendrum_monteverdense:7.60383,Epidendrum_trachythece:7.60383,Epidendrum_morrisii:7.60383,Epidendrum_martianum:7.60383,Epidendrum_campbellstigma:7.60383,Epidendrum_urraoense:7.60383,Epidendrum_vernixium:7.60383,Epidendrum_erythrostigma:7.60383,Epidendrum_atwoodii:7.60383,Epidendrum_ibarrae:7.60383,Epidendrum_perijaense:7.60383,Epidendrum_mutelianum:7.60383,Epidendrum_bicirrhatum:7.60383,Epidendrum_minarum:7.60383,Epidendrum_harrisoniae:7.60383,Epidendrum_geminiflorum:7.60383,Epidendrum_glumibracteum:7.60383,Epidendrum_tridens:7.60383,Epidendrum_carpophorum:7.60383,Epidendrum_acutifolium:7.60383,Epidendrum_adenocaulum:7.60383,Epidendrum_albidum:7.60383,Epidendrum_albiflorum:7.60383,Epidendrum_alejandroi:7.60383,Epidendrum_allemanioides:7.60383,Epidendrum_almaysi:7.60383,Epidendrum_altissimum:7.60383,Epidendrum_amapaense:7.60383,Epidendrum_amarajiense:7.60383,Epidendrum_anaglosoides:7.60383,Epidendrum_apayanum:7.60383,Epidendrum_aphyllum:7.60383,Epidendrum_apuahuensis:7.60383,Epidendrum_arbottii:7.60383,Epidendrum_archilarum:7.60383,Epidendrum_aristolides:7.60383,Epidendrum_aristotelia:7.60383,Epidendrum_artelirioi:7.60383,Epidendrum_autumnale:7.60383,Epidendrum_avicule:7.60383,Epidendrum_bambusitricolor:7.60383,Epidendrum_barkeriola:7.60383,Epidendrum_bispathulatum:7.60383,Epidendrum_bothryanthum:7.60383,Epidendrum_bourgeavii:7.60383,Epidendrum_brassavolaeforme:7.60383,Epidendrum_brassivolaeforme:7.60383,Epidendrum_calceolare:7.60383,Epidendrum_californicum:7.60383,Epidendrum_camilo-diazii:7.60383,Epidendrum_cardiodontatum:7.60383,Epidendrum_caribiorum:7.60383,Epidendrum_cavendishianum:7.60383,Epidendrum_charpinii:7.60383,Epidendrum_chondylobolbon:7.60383,Epidendrum_cirrhohirtzii:7.60383,Epidendrum_claesianum:7.60383,Epidendrum_clarkii:7.60383,Epidendrum_columbianum:7.60383,Epidendrum_concavilabium:7.60383,Epidendrum_concolor:7.60383,Epidendrum_corymbosum:7.60383,Epidendrum_costalum:7.60383,Epidendrum_crassus:7.60383,Epidendrum_crescentilobium:7.60383,Epidendrum_cucncanum:7.60383,Epidendrum_culmiforme:7.60383,Epidendrum_degranvillei:7.60383,Epidendrum_distichum:7.60383,Epidendrum_diurnum:7.60383,Epidendrum_ekmanii:7.60383,Epidendrum_endresio-wallisii:7.60383,Epidendrum_equantifolium:7.60383,Epidendrum_eriksen:7.60383,Epidendrum_falsiloquum:7.60383,Epidendrum_firigidum:7.60383,Epidendrum_forgetianum:7.60383,Epidendrum_fritzidalessandroi:7.60383,Epidendrum_frons-bovis:7.60383,Epidendrum_fulfordianum:7.60383,Epidendrum_gabanense:7.60383,Epidendrum_gaertelmaniae:7.60383,Epidendrum_galeottianum:7.60383,Epidendrum_geraldii:7.60383,Epidendrum_giganteum:7.60383,Epidendrum_gnomus:7.60383,Epidendrum_guaridense:7.60383,Epidendrum_haenkianum:7.60383,Epidendrum_hawkesii:7.60383,Epidendrum_helleranum:7.60383,Epidendrum_henignum:7.60383,Epidendrum_hirtzipaniculatum:7.60383,Epidendrum_icthyophyllum:7.60383,Epidendrum_icthyphyllum:7.60383,Epidendrum_im_thurnii:7.60383,Epidendrum_imthurmus:7.60383,Epidendrum_inaguense:7.60383,Epidendrum_inconstans:7.60383,Epidendrum_ionopsis:7.60383,Epidendrum_isabella:7.60383,Epidendrum_jaramilloi:7.60383,Epidendrum_jeffallenii:7.60383,Epidendrum_kantenii:7.60383,Epidendrum_klotzschianum:7.60383,Epidendrum_kueppelianum:7.60383,Epidendrum_lambeauanum:7.60383,Epidendrum_lancifolium:7.60383,Epidendrum_lateritium:7.60383,Epidendrum_latro:7.60383,Epidendrum_lauceolatum:7.60383,Epidendrum_lilacinoides:7.60383,Epidendrum_lindamazonicum:7.60383,Epidendrum_lofgrenii:7.60383,Epidendrum_macrobulbon:7.60383,Epidendrum_macrothyrsis:7.60383,Epidendrum_magelhaesii:7.60383,Epidendrum_mantiqueiranum:7.60383,Epidendrum_megalosphatum:7.60383,Epidendrum_michuacanum:7.60383,Epidendrum_morilloi:7.60383,Epidendrum_niveum:7.60383,Epidendrum_noackii:7.60383,Epidendrum_nonchinnse:7.60383,Epidendrum_nora-mesae:7.60383,Epidendrum_obergae:7.60383,Epidendrum_occidentale:7.60383,Epidendrum_ophioglossides:7.60383,Epidendrum_ophrydis:7.60383,Epidendrum_oripicoranense:7.60383,Epidendrum_palmeri:7.60383,Epidendrum_paniculovenezolanum:7.60383,Epidendrum_papillosum:7.60383,Epidendrum_patentifolium:7.60383,Epidendrum_peristerium:7.60383,Epidendrum_persinnile:7.60383,Epidendrum_pervianum:7.60383,Epidendrum_pessoae:7.60383,Epidendrum_phragmitoides:7.60383,Epidendrum_platytropis:7.60383,Epidendrum_porpax:7.60383,Epidendrum_porphyreodiscum:7.60383,Epidendrum_portoricense:7.60383,Epidendrum_probosantherum:7.60383,Epidendrum_pseudobarbeyanurn:7.60383,Epidendrum_punctatum:7.60383,Epidendrum_putmayoense:7.60383,Epidendrum_ramirezii:7.60383,Epidendrum_randianum:7.60383,Epidendrum_recurvata:7.60383,Epidendrum_rhizophorum:7.60383,Epidendrum_rigidflorum:7.60383,Epidendrum_rodigasianum:7.60383,Epidendrum_rodriguezii:7.60383,Epidendrum_rupiculum:7.60383,Epidendrum_sagraeanum:7.60383,Epidendrum_sanchezii:7.60383,Epidendrum_santalucianum:7.60383,Epidendrum_sclerocladium:7.60383,Epidendrum_selligerum:7.60383,Epidendrum_serruliferum:7.60383,Epidendrum_seytocladium:7.60383,Epidendrum_sinense:7.60383,Epidendrum_skinneri:7.60383,Epidendrum_sneidernii:7.60383,Epidendrum_sophronites:7.60383,Epidendrum_squalidum:7.60383,Epidendrum_subliberhombicum:7.60383,Epidendrum_subulatifolium:7.60383,Epidendrum_susanense:7.60383,Epidendrum_syringothyrsus:7.60383,Epidendrum_tessalatum:7.60383,Epidendrum_tessellatum:7.60383,Epidendrum_testaefolium:7.60383,Epidendrum_tetrapeialum:7.60383,Epidendrum_thiagoi:7.60383,Epidendrum_thurstonorum:7.60383,Epidendrum_tibicinis:7.60383,Epidendrum_trachypentatropis:7.60383,Epidendrum_triandrum:7.60383,Epidendrum_triangulahium:7.60383,Epidendrum_triginum:7.60383,Epidendrum_trigrinum:7.60383,Epidendrum_turbinatum:7.60383,Epidendrum_vanilla:7.60383,Epidendrum_vegae:7.60383,Epidendrum_veraguascense:7.60383,Epidendrum_virgatum:7.60383,Epidendrum_vomiforme:7.60383,Epidendrum_wels-windischii:7.60383,Epidendrum_werklei:7.60383,Epidendrum_yanachagaense:7.60383,Epidendrum_zanonii:7.60383):0.021214,(Caularthron_bilamellatum:3.8125155,Caularthron_bicornutum:3.8125255,Caularthron_amazonicum:3.8125255,Caularthron_kraenzlinianum:3.8125255):3.8125155):0.846064,(Orleanesia_amazonica:2.298646,Orleanesia_pleurostachys:2.298646,Orleanesia_cuneipetala:2.29865,Orleanesia_mineirosensis:2.29865,Orleanesia_richteri:2.29865,Orleanesia_peruviana:2.29865,Orleanesia_ecuadorana:2.29865,Orleanesia_yauaperyensis:2.29865,Orleanesia_maculata:2.29865,Orleanesia_ecuadoriana:2.29865,Orleanesia_mineironsensis:2.29865):6.17245):0.214906,((((Barkeria_whartoniana:3.944425,Barkeria_obovata:3.944425):0.003197,Barkeria_palmeri:3.947622):0.005426,((Barkeria_lindleyana:0.944483,Barkeria_melanocaulon:0.944483):0.002568,Barkeria_spectabilis:0.947051):3.005997):1.569673,Barkeria_dorotheae:5.522721,Barkeria_shoemakeri:5.52273,Barkeria_uniflora:5.52273,Barkeria_scandens:5.52273,Barkeria_vanneriana:5.52273,Barkeria_skinneri:5.52273,Barkeria_barkeriola:5.52273,Barkeria_naevosa:5.52273,Barkeria_strophinx:5.52273,Barkeria_halbin:5.52273,Barkeria_fritz-halbingeriana:5.52273,Barkeria_archilarum:5.52273,Barkeria_chinensis:5.52273,Barkeria_delpinalii:5.52273,Barkeria_whartonianum:5.52273):3.163281):0.001381,(((Myrmecophila_grandiflora:0.727672,Myrmecophila_brysiana:0.727672):0.190313,Myrmecophila_christinae:0.917985):0.307698,Myrmecophila_tibicinis:1.225683,Myrmecophila_cf._tibicinis_Chase_O-281:1.22569,Myrmecophila_cf._tibicinis_Brieger_6128:1.22569,Myrmecophila_exaltata:1.22569,Myrmecophila_cf._tibicinus_MWC1234:1.22569,Myrmecophila_wendlandii:1.22569,Myrmecophila_galeottiana:1.22569,Myrmecophila_thomsoniana:1.22569,Myrmecophila_humboldtii:1.22569,Myrmecophila_albopurpurea:1.22569,Myrmecophila_laguna-guerrerae:1.22569):7.461699):0.160866,((((Encyclia_randii:2.539773,(((Laelia_lueddemanii:0.375386,Laelia_lyonsii:0.375386):0.05628,Laelia_marginata:0.431666):1.00915,Laelia_splendida:1.440816):1.098957):0.697103,((Laelia_halbingeriana:1.407357,Laelia_superbiens:1.407357):1.150692,(Laelia_aurea:1.791767,Laelia_rubescens:1.791767):0.766281):0.678828):0.002529,(Laelia_anceps_subsp._anceps:0.722913,Laelia_anceps_subsp._dawsonii:0.722913):2.516493):0.801026,((((Laelia_anceps:0.327799,Laelia_gouldiana:0.327799):0.766982,Laelia_autumnalis:1.094782):0.627037,Laelia_furfuracea:1.721819):0.561486,((Laelia_albida:0.978712,Laelia_speciosa:0.978712):0.005684,Laelia_eyermaniana:0.984395):1.29891):1.757127,Laelia_sp._Szlachetko_s.n.:4.04044,Laelia_rosea:4.04044,Laelia_crispilabia:4.04044,Laelia_cardimii:4.04044,Laelia_mantiqueirae:4.04044,Laelia_undulata:4.04044,Laelia_elata:4.04044,Laelia_gloriosa:4.04044,Laelia_weberbaueriana:4.04044,Laelia_heidii:4.04044,Laelia_moyobambae:4.04044,Laelia_harpophylls:4.04044,Laelia_schultzei:4.04044,Laelia_colombiana:4.04044,Laelia_arnoldiana:4.04044,Laelia_briegeri:4.04044,Laelia_cinnabrosa:4.04044,Laelia_esalqueana:4.04044,Laelia_exoniensis:4.04044,Laelia_gardneri:4.04044,Laelia_gottoana:4.04044,Laelia_humholdtii:4.04044,Laelia_jonghenana:4.04044,Laelia_lairesieae:4.04044,Laelia_lobata:4.04044,Laelia_longies:4.04044,Laelia_lonigipes:4.04044,Laelia_milleri:4.04044,Laelia_peerinii:4.04044,Laelia_stelzneriana:4.04044,Laelia_×amoena:4.04044,Laelia_×dellensis:4.04044,Laelia_×dominyana:4.04044):4.807816):0.119487,(((((((Guarianthe_skinneri:1.209069,Guarianthe_patinii:1.209069):0.868627,Guarianthe_aurantiaca:2.077695):2.295684,Guarianthe_bowringiana:4.37338):2.494538,(((((((((((((((((((Cattleya_amethystoglossa:0.006868,Cattleya_tenuis:0.006868):0.340941,Cattleya_granulosa:0.347809):1.429745,Cattleya_bicolor:1.777554):0.001759,(Cattleya_guttata:0.867989,Cattleya_tigrina:0.867989):0.911324):0.001574,Cattleya_velutina:1.780886):0.347908,((Cattleya_schilleriana:1.539318,Cattleya_elongata:1.539318):0.267796,Cattleya_kerrii:1.807114):0.32168):0.603955,(((Cattleya_forbesii:1.584273,Cattleya_intermedia:1.584273):0.127792,(Cattleya_harrisoniana:0.548917,Cattleya_porphyroglossa:0.548917):1.163148):0.001263,Cattleya_loddigesii:1.713328):1.019421):0.13223,Cattleya_aclandiae:2.864979):0.519099,Cattleya_violacea:3.384078):0.00129,Cattleya_nobilior:3.385368):0.178972,(Cattleya_iricolor:2.120399,Cattleya_walkeriana:2.120399):1.443942):0.18951,((((Cattleya_xanthina:1.505587,Cattleya_crispa:1.505587):0.951802,Cattleya_virens:2.457389):0.002642,(Cattleya_bicalhoi:0.005584,Cattleya_schofieldiana:0.005584):2.454447):1.287819,(Cattleya_harpophylla:0.479112,Cattleya_neokautskyi:0.479112):3.268739):0.006):0.482166,((((((Cattleya_luetzelburgii:0.710053,Cattleya_caulescens:0.710053):0.006602,Cattleya_endsfeldzii:0.716655):0.028407,Cattleya_flavasulina:0.745062):0.306448,(((Cattleya_briegeri:0.221032,Cattleya_bradei:0.221032):0.001075,Cattleya_esalqueana:0.222107):0.826634,Cattleya_pfisteri:1.048741):0.002768):0.001774,Cattleya_crispata:1.053283):1.837407,((Cattleya_brevipedunculata:0.006948,Cattleya_alvaroana:0.006948):0.962237,Cattleya_sanguiloba:0.969184):1.921506):1.345326):0.001553,Cattleya_coccinea:4.237569):0.337818,((((((((((Cattleya_warneri:0.051312,Cattleya_jenmanii:0.051312):0.89213,Cattleya_labiata:0.943442):0.699347,Cattleya_luteola:1.642788):0.307984,((Cattleya_trianae:0.367816,Cattleya_candida:0.367816):0.621608,Cattleya_percivaliana:0.989424):0.961349):0.185611,(Cattleya_warscewiczii:1.478552,Cattleya_dowiana:1.478552):0.657832):0.366976,Cattleya_lueddemanniana:2.50336):0.208119,(Cattleya_rex:1.469246,Cattleya_mendelii:1.469246):1.242232):1.234427,Cattleya_maxima:3.945905):0.004488,(Cattleya_wallisii:0.003265,Cattleya_lawrenceana:0.003265):3.947128):0.003825,(Cattleya_mooreana:3.440562,Cattleya_lundii:3.440562):0.513656):0.621168):0.001231,(Cattleya_mantiqueirae:1.599097,Cattleya_wittigiana:1.599097):2.97752):0.001757,((Cattleya_pumila:0.655649,Cattleya_alaorii:0.655649):0.502178,Cattleya_sincorana:1.157827):3.420548):0.772798,Cattleya_cernua:5.351173):0.148174,((Cattleya_lobata:0.003456,Cattleya_purpurata:0.003456):0.003412,Cattleya_tenebrosa:0.006867):5.492479,Cattleya_sp._Schoenbrunn_s.n.:5.49936,Cattleya_verboonenii:5.49936,Cattleya_viridiflora:5.49936,Cattleya_colnagoi:5.49936,Cattleya_conceicionensis:5.49936,Cattleya_diamantinensis:5.49936,Cattleya_blumenscheinii:5.49936,Cattleya_kleberi:5.49936,Cattleya_mirandae:5.49936,Cattleya_pabstii:5.49936,Cattleya_mossiae:5.49936,Cattleya_dormaniana:5.49936,Cattleya_reginae:5.49936,Cattleya_tereticaulis:5.49936,Cattleya_rupestris:5.49936,Cattleya_trichopiliochila:5.49936,Cattleya_angereri:5.49936,Cattleya_cinnabarina:5.49936,Cattleya_kautskyana:5.49936,Cattleya_gaskelliana:5.49936,Cattleya_praestans:5.49936,Cattleya_perrinii:5.49936,Cattleya_hoehnei:5.49936,Cattleya_milleri:5.49936,Cattleya_longipes:5.49936,Cattleya_liliputana:5.49936,Cattleya_schroederae:5.49936,Cattleya_araguaiensis:5.49936,Cattleya_jongheana:5.49936,Cattleya_itambana:5.49936,Cattleya_grandis:5.49936,Cattleya_gloedeniana:5.49936,Cattleya_ghillanyi:5.49936,Cattleya_duveenii:5.49936,Cattleya_kettieana:5.49936,Cattleya_fournieri:5.49936,Cattleya_kautskyi:5.49936,Cattleya_measuresii:5.49936,Cattleya_tenuata:5.49936,Cattleya_lucieniana:5.49936,Cattleya_patrocinii:5.49936,Cattleya_walkerana:5.49936,Cattleya_isabellae:5.49936,Cattleya_munchowiana:5.49936,Cattleya_dichroma:5.49936,Cattleya_marcaliana:5.49936,Cattleya_acuensis:5.49936,Cattleya_gransabanensis:5.49936,Cattleya_colnagiana:5.49936,Cattleya_presidentensis:5.49936,Cattleya_whitei:5.49936,Cattleya_dayana:5.49936,Cattleya_kerchoveana:5.49936,Cattleya_hispidula:5.49936,Cattleya_sancheziana:5.49936,Cattleya_storeyi:5.49936,Cattleya_calimaniana:5.49936,Cattleya_frankeana:5.49936,Cattleya_varelae:5.49936,Cattleya_boissieri:5.49936,Cattleya_schunkiana:5.49936,Cattleya_pendula:5.49936,Cattleya_pittiana:5.49936,Cattleya_alagoensis:5.49936,Cattleya_resplendens:5.49936,Cattleya_intricata:5.49936,Cattleya_gaezeriana:5.49936,Cattleya_wilsoniana:5.49936,Cattleya_joaquiniana:5.49936,Cattleya_labendziana:5.49936,Cattleya_dolosa:5.49936,Cattleya_hummeliana:5.49936,Cattleya_picturata:5.49936,Cattleya_venosa:5.49936,Cattleya_calimaniorum:5.49936,Cattleya_brymeriana:5.49936,Cattleya_irrorata:5.49936,Cattleya_dukeana:5.49936,Cattleya_zayrae:5.49936,Cattleya_elegans:5.49936,Cattleya_imperator:5.49936,Cattleya_hardyana:5.49936,Cattleya_mixta:5.49936,Cattleya_brasiliensis:5.49936,Cattleya_hybrida:5.49936,Cattleya_sororia:5.49936,Cattleya_moduloi:5.49936,Cattleya_mesquitae:5.49936,Cattleya_wetmorei:5.49936,Cattleya_pygmaea:5.49936,Cattleya_albanensis:5.49936,Cattleya_adrienne:5.49936,Cattleya_alvarenguensis:5.49936,Cattleya_amabilis:5.49936,Cattleya_amanda:5.49936,Cattleya_binotii:5.49936,Cattleya_bluntei:5.49936,Cattleya_britoi:5.49936,Cattleya_campaccii:5.49936,Cattleya_carassana:5.49936,Cattleya_cattleyioides:5.49936,Cattleya_chocoensis:5.49936,Cattleya_cipoensis:5.49936,Cattleya_crethus:5.49936,Cattleya_cristinae:5.49936,Cattleya_cypheri:5.49936,Cattleya_digbyana:5.49936,Cattleya_eldorado:5.49936,Cattleya_epidendroides:5.49936,Cattleya_ericoi:5.49936,Cattleya_feldmanniana:5.49936,Cattleya_forgetiana:5.49936,Cattleya_gerhard-santosii:5.49936,Cattleya_guanhanensis:5.49936,Cattleya_hackbridgensis:5.49936,Cattleya_harrisonii:5.49936,Cattleya_hatae:5.49936,Cattleya_hegeriana:5.49936,Cattleya_heitoriana:5.49936,Cattleya_ianthina:5.49936,Cattleya_imperialis:5.49936,Cattleya_isabella:5.49936,Cattleya_itabapoanaensis:5.49936,Cattleya_jetibaensis:5.49936,Cattleya_lambari:5.49936,Cattleya_leeana:5.49936,Cattleya_lilacina:5.49936,Cattleya_lindeni:5.49936,Cattleya_luddemanniana:5.49936,Cattleya_maloriana:5.49936,Cattleya_mucugensis:5.49936,Cattleya_neocalimaniana:5.49936,Cattleya_neocalimaniorum:5.49936,Cattleya_neoreginae:5.49936,Cattleya_nesyana:5.49936,Cattleya_nevesii:5.49936,Cattleya_occhioniana:5.49936,Cattleya_partheniax:5.49936,Cattleya_peetersii:5.49936,Cattleya_picta:5.49936,Cattleya_piperita:5.49936,Cattleya_pittiae:5.49936,Cattleya_porphyritis:5.49936,Cattleya_quindois:5.49936,Cattleya_raganii:5.49936,Cattleya_reflexa:5.49936,Cattleya_regalis:5.49936,Cattleya_rigbyana:5.49936,Cattleya_rochellensis:5.49936,Cattleya_rossii:5.49936,Cattleya_schunkii:5.49936,Cattleya_sgarbii:5.49936,Cattleya_speciosissima:5.49936,Cattleya_sulphurea:5.49936,Cattleya_superba:5.49936,Cattleya_tuberculata:5.49936,Cattleya_vasconcelosiana:5.49936,Cattleya_verelii:5.49936,Cattleya_virginalis:5.49936,Cattleya_wagneri:5.49936,Cattleya_wtrianaei:5.49936,Cattleya_wyattiana:5.49936,Cattleya_zaslawskii:5.49936,Cattleya_×albertii:5.49936,Cattleya_×amoena:5.49936,Cattleya_×armainvillierensis:5.49936,Cattleya_×ashtoniana:5.49936,Cattleya_×behrensiana:5.49936,Cattleya_×blesensis:5.49936,Cattleya_×braunae:5.49936,Cattleya_×burberryana:5.49936,Cattleya_×chloris:5.49936,Cattleya_×dallei:5.49936,Cattleya_×dallemagnei:5.49936,Cattleya_×devonia:5.49936,Cattleya_×harrisi:5.49936,Cattleya_×johnstoniana:5.49936,Cattleya_×kienastiana:5.49936,Cattleya_×kraenzlini:5.49936,Cattleya_×leucoglossa:5.49936,Cattleya_×lourryana:5.49936,Cattleya_×minacia:5.49936,Cattleya_×oweniana:5.49936,Cattleya_×phile:5.49936,Cattleya_×splendidissima:5.49936,Cattleya_×sresplendens:5.49936,Cattleya_×suavior:5.49936,Cattleya_×vedasti:5.49936,Cattleya_×veitchiana:5.49936,Cattleya_×victoriaregina:5.49936,Cattleya_×wellsiana:5.49936,Cattleya_dowiana_var._aurea:5.49936):1.368572):0.529119,((Brassavola_tuberculata:4.665331,Brassavola_cucullata:4.665331):0.25006,Brassavola_nodosa:4.915391,Brassavola_grandiflora:4.9154,Brassavola_subulifolia:4.9154,Brassavola_acaulis:4.9154,Brassavola_martiana:4.9154,Brassavola_harrisii:4.9154,Brassavola_fasciculata:4.9154,Brassavola_revoluta:4.9154,Brassavola_ceboletta:4.9154,Brassavola_gardneri:4.9154,Brassavola_venosa:4.9154,Brassavola_rhomboglossa:4.9154,Brassavola_perrinii:4.9154,Brassavola_reginae:4.9154,Brassavola_retusa:4.9154,Brassavola_gillettei:4.9154,Brassavola_filifolia:4.9154,Brassavola_flagellaris:4.9154,Brassavola_angustata:4.9154,Brassavola_mutiflora:4.9154,Brassavola_sloanei:4.9154,Brassavola_stricta:4.9154):2.481646):0.64448,(Meiracyllium_trinasutum:2.854141,Meiracyllium_gemma:2.854141):5.187376):0.923278,Microepidendrum_subulatifolium:8.964795):0.00294):0.135415,((((Broughtonia_domingensis:0.702758,Broughtonia_negrilensis:0.702758):2.622098,Broughtonia_sanguinea:3.324856):1.2235,Broughtonia_lindenii:4.548356,Broughtonia_ortgiesiana:4.54837,Broughtonia_cubensis:4.54837,Broughtonia_jamaicensis:4.54837,Broughtonia_lilacina:4.54837,Broughtonia_linearis:4.54837,Broughtonia_rosea:4.54837):1.918073,((Psychilis_krugii:0.552413,Psychilis_macconnelliae:0.552413,Psychilis_cogniauxii:0.55242,Psychilis_olivacea:0.55242,Psychilis_truncata:0.55242,Psychilis_tudiana:0.55242,Psychilis_raganii:0.55242,Psychilis_dodii:0.55242,Psychilis_vernicosa:0.55242,Psychilis_kraenzlinii:0.55242,Psychilis_bifida:0.55242,Psychilis_rubeniana:0.55242,Psychilis_correllii:0.55242,Psychilis_domingensis:0.55242,Psychilis_monensis:0.55242,Psychilis_buchii:0.55242,Psychilis_macconnellidae:0.55242):5.687721,((Tetramicra_elegans:2.646138,Tetramicra_parviflora:2.646138,Tetramicra_sp._AV-2012:2.646138,Tetramicra_ekmanii:2.646138,Tetramicra_eulophiae:2.646138,Tetramicra_bulbosa:2.646138,Tetramicra_schoenina:2.646138,Tetramicra_pratensis:2.646138,Tetramicra_zanonii:2.646138,Tetramicra_simplex:2.646138,Tetramicra_malpighiarum:2.646138):2.646138,(Quisqueya_ekmanii:2.646138,Quisqueya_karstii:2.646138,Quisqueya_rosea:2.646138,Quisqueya_holdridgei:2.646138):2.646138):0.947858):0.226296):2.636721):0.154222,((Artorima_erubescens:7.074679,Isabelia_virginalis:7.074679):1.65937,Hagsatera_brachycolumna:8.734049):0.523323):0.00247,((Leptotes_bicolor:3.951337,Leptotes_cf._unicolor_IB_13534:3.951347,Leptotes_cf._tenuis_IB_16809:3.951347,Leptotes_unicolor:3.951347,Leptotes_tenuis:3.951347,Leptotes_pauloensis:3.951347,Leptotes_mogyensis:3.951347,Leptotes_vellozicola:3.951347,Leptotes_harryphillipsii:3.951347,Leptotes_bohnkiana:3.951347,Leptotes_pohlitinocoi:3.951347):3.951337,(Pseudolaelia_vellozicola:3.951337,Pseudolaelia_citrina:3.951347,Pseudolaelia_dutrae:3.951347,Pseudolaelia_geraensis:3.951347,Pseudolaelia_canaanensis:3.951347,Pseudolaelia_cipoensis:3.951347,Pseudolaelia_maquijiensis:3.951347,Pseudolaelia_aromatica:3.951347,Pseudolaelia_calimaniorum:3.951347,Pseudolaelia_oliveirana:3.951347,Pseudolaelia_pavopolitana:3.951347,Pseudolaelia_brejetubensis:3.951347,Pseudolaelia_irwiniana:3.951347,Pseudolaelia_freyi:3.951347,Pseudolaelia_corcovadensis:3.951347,Pseudolaelia_perimii:3.951347,Pseudolaelia_pitengoensis:3.951347,Pseudolaelia_regentii:3.951347,Pseudolaelia_ataleiensis:3.951347):3.951337):1.357169):0.117035,((Encyclia_bractescens:8.678284,(((((((((Prosthechea_ionocentra:1.383931,Prosthechea_prismatocarpa:1.383931):0.618657,Prosthechea_glauca:2.002588):0.002,Prosthechea_radiata:2.004588):0.870642,Prosthechea_cretacea:2.875229):0.435254,Prosthechea_vitellina:3.310484):0.705848,(((Prosthechea_chimborazoensis:1.747902,Prosthechea_aemula:1.747902):0.342157,Prosthechea_fragrans:2.090059):1.124342,(Prosthechea_chacaoensis:1.677241,Prosthechea_abbreviata:1.677241):1.53716):0.801931):0.186656,(((Prosthechea_pygmaea:1.06436,Prosthechea_pseudopygmaea:1.06436):1.478888,Prosthechea_campylostalix:2.543247):0.790795,Prosthechea_cochleata:3.334042):0.868945):1.968241,Prosthechea_ochracea:6.171229):1.873654,(Prosthechea_citrina:4.434581,Prosthechea_mariae:4.434581):3.610302,Prosthechea_calamaria:8.04489,Prosthechea_allemanii:8.04489,Prosthechea_fausta:8.04489,Prosthechea_sp._Kew_1999-1710:8.04489,Prosthechea_squalida:8.04489,Prosthechea_lambda:8.04489,Prosthechea_widgrenii:8.04489,Prosthechea_venezuelana:8.04489,Prosthechea_suzanensis:8.04489,Prosthechea_cf._moojenii_Brieger_8118:8.04489,Prosthechea_favoris:8.04489,Prosthechea_christyana:8.04489,Prosthechea_pringlei:8.04489,Prosthechea_neglecta:8.04489,Prosthechea_megahybos:8.04489,Prosthechea_lindenii:8.04489,Prosthechea_neurosa:8.04489,Prosthechea_fuertesii:8.04489,Prosthechea_bennettii:8.04489,Prosthechea_semiaperta:8.04489,Prosthechea_pulchra:8.04489,Prosthechea_madrensis:8.04489,Prosthechea_borsiana:8.04489,Prosthechea_greenwoodiana:8.04489,Prosthechea_silvana:8.04489,Prosthechea_ghiesbreghtiana:8.04489,Prosthechea_elisae:8.04489,Prosthechea_bueraremensis:8.04489,Prosthechea_brachychila:8.04489,Prosthechea_michuacana:8.04489,Prosthechea_punctulata:8.04489,Prosthechea_fortunae:8.04489,Prosthechea_sima:8.04489,Prosthechea_vespa:8.04489,Prosthechea_brachiata:8.04489,Prosthechea_boothiana:8.04489,Prosthechea_macrothyrsodes:8.04489,Prosthechea_villae-rosae:8.04489,Prosthechea_hajekii:8.04489,Prosthechea_caetensis:8.04489,Prosthechea_bulbosa:8.04489,Prosthechea_allemanoides:8.04489,Prosthechea_roraimensis:8.04489,Prosthechea_hastata:8.04489,Prosthechea_pamplonensis:8.04489,Prosthechea_terassaniana:8.04489,Prosthechea_varicosa:8.04489,Prosthechea_pulcherrima:8.04489,Prosthechea_obpiribulbon:8.04489,Prosthechea_marciliana:8.04489,Prosthechea_kautskyi:8.04489,Prosthechea_grammatoglossa:8.04489,Prosthechea_guttata:8.04489,Prosthechea_tardiflora:8.04489,Prosthechea_aloisii:8.04489,Prosthechea_christensonii:8.04489,Prosthechea_regentii:8.04489,Prosthechea_mejia:8.04489,Prosthechea_tigrina:8.04489,Prosthechea_rhynchophora:8.04489,Prosthechea_hartwegii:8.04489,Prosthechea_magnispatha:8.04489,Prosthechea_farfanii:8.04489,Prosthechea_schunkiana:8.04489,Prosthechea_ionophlebia:8.04489,Prosthechea_barbozae:8.04489,Prosthechea_vagans:8.04489,Prosthechea_jauana:8.04489,Prosthechea_garciana:8.04489,Prosthechea_papilio:8.04489,Prosthechea_regnelliana:8.04489,Prosthechea_vasquezii:8.04489,Prosthechea_spondiada:8.04489,Prosthechea_sceptra:8.04489,Prosthechea_concolor:8.04489,Prosthechea_baculus:8.04489,Prosthechea_moojenii:8.04489,Prosthechea_gilbertoi:8.04489,Prosthechea_ortizii:8.04489,Prosthechea_livida:8.04489,Prosthechea_bicamerata:8.04489,Prosthechea_mulasii:8.04489,Prosthechea_arminii:8.04489,Prosthechea_pterocarpa:8.04489,Prosthechea_ebanii:8.04489,Prosthechea_bohnkiana:8.04489,Prosthechea_campos-portoi:8.04489,Prosthechea_carrii:8.04489,Prosthechea_sessiliflora:8.04489,Prosthechea_chondylobulbon:8.04489,Prosthechea_racemifera:8.04489,Prosthechea_pastoris:8.04489,Prosthechea_panthera:8.04489,Prosthechea_crassilabia:8.04489,Prosthechea_glumacea:8.04489,Prosthechea_joaquingarciana:8.04489,Prosthechea_trulla:8.04489,Prosthechea_serpentilingua:8.04489,Prosthechea_alagoensis:8.04489,Prosthechea_faresiana:8.04489,Prosthechea_brassavolae:8.04489,Prosthechea_karwinskii:8.04489,Prosthechea_micropus:8.04489,Prosthechea_semiaptera:8.04489):0.633401):0.226985,(((Encyclia_stellata:3.985088,((Encyclia_alata:3.039554,(Encyclia_guatemalensis:3.036945,Encyclia_oncidioides:3.036945):0.002609):0.622549,(((Encyclia_ossenbachiana:2.777531,Encyclia_asperula:2.777531):0.652823,(Encyclia_diurna:1.985687,Encyclia_tampensis:1.985687):1.444667):0.229586,Encyclia_adenocaula:3.65994):0.002163):0.322985):0.331246,(Encyclia_cordigera:4.311747,Encyclia_aromatica:4.311747):0.004587):4.344696,((Amoana_kienastii:5.343602,Alamania_punicea:5.343602):3.161997,((Oestlundia_tenuissima:4.209351,Oestlundia_distantiflora:4.209351):1.33782,Oestlundia_cyanocolumna:5.547171,Oestlundia_luteorosea:5.54718):2.958428):0.155431):0.244238):0.47161):0.410684,((((((((((((Scaphyglottis_longicaulis:0.798474,Scaphyglottis_minutiflora:0.798474):0.335052,Scaphyglottis_modesta:1.133526):0.213559,Scaphyglottis_punctulata:1.347085):0.002653,((Scaphyglottis_violacea:0.93544,Scaphyglottis_prolifera:0.93544):0.290801,Scaphyglottis_bilineata:1.226242):0.123497):0.001597,(((((Scaphyglottis_stellata:0.582448,Scaphyglottis_leucantha:0.582448):0.177609,Scaphyglottis_mesocopis:0.760057):0.071832,Scaphyglottis_huebneri:0.831889):0.001726,Scaphyglottis_boliviensis:0.833616):0.003385,Scaphyglottis_robusta:0.837001):0.514335):0.530042,Scaphyglottis_graminifolia:1.881378):0.981346,((Scaphyglottis_coriacea:2.615328,Scaphyglottis_fusiformis:2.615328):0.003211,Scaphyglottis_behrii:2.618539):0.244185):1.49315,((((((((Scaphyglottis_acostae:1.72464,Scaphyglottis_lindeniana:1.72464):0.136998,Scaphyglottis_pachybulbon:1.861638):0.549684,Scaphyglottis_bifida:2.411322):0.002899,Scaphyglottis_tenella:2.414221):0.108724,Scaphyglottis_geminata:2.522946):0.182847,((Scaphyglottis_clavata:0.003812,Scaphyglottis_pulchella:0.003812):1.346708,Scaphyglottis_spathulata:1.35052):1.355273):1.298229,Scaphyglottis_livida:4.004021):0.005768,(Scaphyglottis_micrantha:2.855066,Scaphyglottis_crurigera:2.855066):1.154723):0.346085):0.277925,((((((Scaphyglottis_gigantea:0.296625,Scaphyglottis_bicallosa:0.296625):0.050135,Scaphyglottis_amparoana:0.34676):0.780238,(Scaphyglottis_cuniculata:0.836217,Scaphyglottis_reflexa:0.836217):0.290781):0.764507,((Scaphyglottis_chlorantha:0.705105,Scaphyglottis_densa:0.705105):0.009257,Scaphyglottis_subulata:0.714362):1.177143):0.471239,Scaphyglottis_confusa:2.362744):0.011673,(((((Scaphyglottis_bidentata:0.433533,Scaphyglottis_corallorrhiza:0.433533):1.525325,(Scaphyglottis_imbricata:1.375852,Scaphyglottis_gentryi:1.375852):0.583005):0.002207,(Scaphyglottis_jimenezii:1.956066,Scaphyglottis_arctata:1.956066):0.004998):0.002714,Scaphyglottis_sigmoidea:1.963778):0.287274,Scaphyglottis_aurea:2.251052):0.123364):2.259383,Scaphyglottis_aff._corallorrhiza_FP_4296:4.63381,Scaphyglottis_cf._pulchella_DB_2965:4.63381,Scaphyglottis_sp._DB_2676:4.63381,Scaphyglottis_cf._behrii_DB_2210:4.63381,Scaphyglottis_aff._punctulata_Dressler_6321:4.63381,Scaphyglottis_sp._Dressler_6287:4.63381,Scaphyglottis_sp._Chase_O-336:4.63381,Scaphyglottis_caricalensis:4.63381,Scaphyglottis_summersii:4.63381,Scaphyglottis_hirtzii:4.63381,Scaphyglottis_limonensis:4.63381,Scaphyglottis_laevilabium:4.63381,Scaphyglottis_fasciculata:4.63381,Scaphyglottis_propinqua:4.63381,Scaphyglottis_sublibera:4.63381,Scaphyglottis_sessiliflora:4.63381,Scaphyglottis_michelangeliorum:4.63381,Scaphyglottis_felskyi:4.63381,Scaphyglottis_panamensis:4.63381,Scaphyglottis_grandiflora:4.63381,Scaphyglottis_emarginata:4.63381,Scaphyglottis_sickii:4.63381,Scaphyglottis_brasiliensis:4.63381,Scaphyglottis_cernua:4.63381,Scaphyglottis_condorana:4.63381,Scaphyglottis_triloba:4.63381,Scaphyglottis_dunstervillei:4.63381,Scaphyglottis_conferta:4.63381,Scaphyglottis_bicornis:4.63381,Scaphyglottis_tenuis:4.63381,Scaphyglottis_atwoodii:4.63381,Scaphyglottis_hondurensis:4.63381,Scaphyglottis_monspirrae:4.63381,Scaphyglottis_guatemalensis:4.63381):1.138018,(Dimerandra_emarginata:2.8859086,Dimerandra_tarapotana:2.8859186,Dimerandra_buenaventurae:2.8859186,Dimerandra_carnosiflora:2.8859186,Dimerandra_latipetala:2.8859186,Dimerandra_rimbachii:2.8859186,Dimerandra_elegans:2.8859186,Dimerandra_stenopetala:2.8859186):2.8859086):0.823412,((Jacquiniella_standleyi:4.730114,(Jacquiniella_aporophylla:4.725329,(Acrorchis_roseola:4.722621,Jacquiniella_globosa:4.722621):0.002708):0.004785):0.004217,Jacquiniella_teretifolia:4.734332,Jacquiniella_equitantifolia:4.73434,Jacquiniella_cernua:4.73434,Jacquiniella_pedunculata:4.73434,Jacquiniella_gigantea:4.73434,Jacquiniella_steyermarkii:4.73434,Jacquiniella_colombiana:4.73434,Jacquiniella_leucomelana:4.73434,Jacquiniella_cobanensis:4.73434,Jacquiniella_columbiana:4.73434):1.860897):1.973644,(Dinema_polybulbon:4.627023,(Nidema_boothii:2.3135116,Nidema_ottonis:2.3135214):2.3135116):3.94185):1.218689):1.175266,(Domingoa_purpurea:4.346653,Domingoa_nodosa:4.346653):6.616175):2.034195,Arpophyllum_giganteum:12.997023):2.775547,Encyclia_sp._KMC1998:15.77258,Encyclia_sp._Brieger_11024:15.77258,Encyclia_aff._oncidioides_ESA_11024:15.77258,Encyclia_incumbens:15.77258,Encyclia_cyperifolia:15.77258,Encyclia_granitica:15.77258,Encyclia_atropurpurea:15.77258,Encyclia_maderoi:15.77258,Encyclia_santanae:15.77258,Encyclia_viridiflora:15.77258,Encyclia_ambigua:15.77258,Encyclia_huebneri:15.77258,Encyclia_guadalupeae:15.77258,Encyclia_uxpanapensis:15.77258,Encyclia_meliosma:15.77258,Encyclia_pollardiana:15.77258,Encyclia_argentinensis:15.77258,Encyclia_adenocarpa:15.77258,Encyclia_serroniana:15.77258,Encyclia_huertae:15.77258,Encyclia_zaslawskiana:15.77258,Encyclia_plicata:15.77258,Encyclia_chironii:15.77258,Encyclia_pachyantha:15.77258,Encyclia_perplexa:15.77258,Encyclia_fabianae:15.77258,Encyclia_fehlingii:15.77258,Encyclia_parallela:15.77258,Encyclia_amazonica:15.77258,Encyclia_trautmannii:15.77258,Encyclia_lorata:15.77258,Encyclia_oxypetala:15.77258,Encyclia_contrerasii:15.77258,Encyclia_ionosma:15.77258,Encyclia_bragancae:15.77258,Encyclia_pilosa:15.77258,Encyclia_osmantha:15.77258,Encyclia_lleidae:15.77258,Encyclia_suaveolens:15.77258,Encyclia_duveenii:15.77258,Encyclia_atrorubens:15.77258,Encyclia_advena:15.77258,Encyclia_diota:15.77258,Encyclia_marxiana:15.77258,Encyclia_angustifolia:15.77258,Encyclia_betancourtiana:15.77258,Encyclia_kundergraberi:15.77258,Encyclia_selligera:15.77258,Encyclia_bocourtii:15.77258,Encyclia_hillyerorum:15.77258,Encyclia_triangulifera:15.77258,Encyclia_kingsii:15.77258,Encyclia_chapadensis:15.77258,Encyclia_fowliei:15.77258,Encyclia_withneri:15.77258,Encyclia_monteverdensis:15.77258,Encyclia_ceratistes:15.77258,Encyclia_gracilis:15.77258,Encyclia_recurvata:15.77258,Encyclia_caximboensis:15.77258,Encyclia_tuerckheimii:15.77258,Encyclia_nematocaulon:15.77258,Encyclia_oestlundii:15.77258,Encyclia_alcardoi:15.77258,Encyclia_gallopavina:15.77258,Encyclia_ivoniae:15.77258,Encyclia_rzedowskiana:15.77258,Encyclia_mooreana:15.77258,Encyclia_bohnkiana:15.77258,Encyclia_chloroleuca:15.77258,Encyclia_calderoniae:15.77258,Encyclia_patens:15.77258,Encyclia_davidhuntii:15.77258,Encyclia_guianensis:15.77258,Encyclia_seidelii:15.77258,Encyclia_naranjapatensis:15.77258,Encyclia_bipapularis:15.77258,Encyclia_bajamarensis:15.77258,Encyclia_oliveirana:15.77258,Encyclia_peraltensis:15.77258,Encyclia_nizandensis:15.77258,Encyclia_maravalensis:15.77258,Encyclia_tripartita:15.77258,Encyclia_yauaperyensis:15.77258,Encyclia_aenicta:15.77258,Encyclia_hermentiana:15.77258,Encyclia_rufa:15.77258,Encyclia_magdalenae:15.77258,Encyclia_microtos:15.77258,Encyclia_caicensis:15.77258,Encyclia_phoenicea:15.77258,Encyclia_inaguensis:15.77258,Encyclia_cajalbanensis:15.77258,Encyclia_bracteata:15.77258,Encyclia_spiritusanctensis:15.77258,Encyclia_angustiloba:15.77258,Encyclia_microbulbon:15.77258,Encyclia_hanburyi:15.77258,Encyclia_dasilvae:15.77258,Encyclia_steinbachii:15.77258,Encyclia_edithiana:15.77258,Encyclia_albopurpurea:15.77258,Encyclia_acutifolia:15.77258,Encyclia_expansa:15.77258,Encyclia_xerophytica:15.77258,Encyclia_howardii:15.77258,Encyclia_sclerocladia:15.77258,Encyclia_pauciflora:15.77258,Encyclia_spatella:15.77258,Encyclia_unaensis:15.77258,Encyclia_trachycarpa:15.77258,Encyclia_silvana:15.77258,Encyclia_kermesina:15.77258,Encyclia_garzonensis:15.77258,Encyclia_fucata:15.77258,Encyclia_ibanezii:15.77258,Encyclia_xipheroides:15.77258,Encyclia_halbingeriana:15.77258,Encyclia_euosma:15.77258,Encyclia_andrichii:15.77258,Encyclia_flava:15.77258,Encyclia_archilae:15.77258,Encyclia_flabellata:15.77258,Encyclia_chiapasensis:15.77258,Encyclia_delacruzii:15.77258,Encyclia_obtusa:15.77258,Encyclia_rosea:15.77258,Encyclia_altissima:15.77258,Encyclia_alboxanthina:15.77258,Encyclia_elegantula:15.77258,Encyclia_gonzalezii:15.77258,Encyclia_joaosaiana:15.77258,Encyclia_leucantha:15.77258,Encyclia_oxyphylla:15.77258,Encyclia_guzinskii:15.77258,Encyclia_paraensis:15.77258,Encyclia_carbonitensis:15.77258,Encyclia_replicata:15.77258,Encyclia_kennedyi:15.77258,Encyclia_aspera:15.77258,Encyclia_parviloba:15.77258,Encyclia_camagueyensis:15.77258,Encyclia_remotiflora:15.77258,Encyclia_mapuerae:15.77258,Encyclia_raganii:15.77258,Encyclia_lineariloba:15.77258,Encyclia_picta:15.77258,Encyclia_rosariensis:15.77258,Encyclia_isochila:15.77258,Encyclia_auyantepuiensis:15.77258,Encyclia_bradfordii:15.77258,Encyclia_garciae-esquivelii:15.77258,Encyclia_profusa:15.77258,Encyclia_knowlesii:15.77258,Encyclia_thienii:15.77258,Encyclia_thrombodes:15.77258,Encyclia_adenocaulos:15.77258,Encyclia_gravida:15.77258,Encyclia_androsiana:15.77258,Encyclia_bicalhoi:15.77258,Encyclia_bidentata:15.77258,Encyclia_bipapulares:15.77258,Encyclia_brevifolia:15.77258,Encyclia_chacoensis:15.77258,Encyclia_concolor:15.77258,Encyclia_correllii:15.77258,Encyclia_deamii:15.77258,Encyclia_dickensoniana:15.77258,Encyclia_domingensis:15.77258,Encyclia_fimbriata:15.77258,Encyclia_grisebachiana:15.77258,Encyclia_guaremalensis:15.77258,Encyclia_hollandiae:15.77258,Encyclia_ivonae:15.77258,Encyclia_kautzkii:15.77258,Encyclia_lopezii:15.77258,Encyclia_michuacana:15.77258,Encyclia_moebusii:15.77258,Encyclia_nuerosa:15.77258,Encyclia_perazolliana:15.77258,Encyclia_radiata:15.77258,Encyclia_subaquila:15.77258,Encyclia_trachychila:15.77258,Encyclia_wageneri:15.77258,Encyclia_wendlandiana:15.77258,Encyclia_xipheres:15.77258,Encyclia_×bajamerensis:15.77258,(Constantia_microscopica:7.886247,Constantia_cipoensis:7.886247,Constantia_rupestris:7.886247,Constantia_cristinae:7.886247,Constantia_gutfreundiana:7.886247,Constantia_australis:7.886247)Constantia:7.886247,(Rhyncholaelia_glauca:7.886247,Rhyncholaelia_digbyana:7.886247)Rhyncholaelia:7.886247,(Homalopetalum_pachyphyllum:7.886247,Homalopetalum_pumilum:7.886247,Homalopetalum_pumilio:7.886247,Homalopetalum_kienastii:7.886247,Homalopetalum_leochilus:7.886247,Homalopetalum_alticola:7.886247,Homalopetalum_vomeriforme:7.886247,Homalopetalum_hypoleptum:7.886247,Homalopetalum_sp._ECS-2014:7.886247)Homalopetalum:7.886247,(Schomburgkia_rechingerana:7.886247,Schomburgkia_luddemani:7.886247,Schomburgkia_schlechterana:7.886247)Schomburgkia:7.886247,(Oerstedella_pajitensis:7.886247,Oerstedella_pansamalae:7.886247)Oerstedella:7.886247,Loefgrenianthus_blanche-amesiae:15.77258,x_Sophrolaeliocattleya_Love_Castle:15.77258,x_Brassolaeliocattleya_Sung_Ya_Green:15.77258):6.838151):0.616739,(((((Isochilus_linearis:0.00463,Isochilus_major:0.00463):2.441764,Isochilus_brasiliensis:2.446394):0.014785,Isochilus_amparoanus:2.461179,Isochilus_sp._SH-2010:2.46119,Isochilus_sp._Szlachetko_s.n.:2.46119,Isochilus_langlassei:2.46119,Isochilus_alatus:2.46119,Isochilus_unilateralis:2.46119,Isochilus_aurantiacus:2.46119,Isochilus_latibracteatus:2.46119,Isochilus_carnosiflorus:2.46119,Isochilus_smithii:2.46119,Isochilus_oaxacanus:2.46119,Isochilus_pitalensis:2.46119,Isochilus_bracteatus:2.46119,Isochilus_prolifer:2.46119):1.253608,(Ponera_exilis:1.8573935,Ponera_sp._Heidelberg_BG_121987:1.8574035,Ponera_juncifolia:1.8574035,Ponera_crassa:1.8574035,Ponera_perroti:1.8574035,Ponera_ursa:1.8574035):1.8573935):8.685118,(Nemaconia_striata:6.1999526,Nemaconia_glomerata:6.1999626,Nemaconia_cf._striata_Cassio_175:6.1999626,Nemaconia_graminifolia:6.1999626,Nemaconia_pellita:6.1999626,Nemaconia_dressleriana:6.1999626,Nemaconia_longipetala:6.1999626):6.1999526,(Helleriella_guerrerensis:6.1999264,Helleriella_nicaraguensis:6.1999264)Helleriella:6.1999264):10.827555):1.423158,(((((((((((((((Bletia_lilacina:0.368899,Bletia_purpurea:0.368899):0.019165,Bletia_neglecta:0.388064):5.88E-4,Bletia_campanulata:0.388653):7.06E-4,Bletia_urbana:0.389359):8.82E-4,Bletia_ensifolia:0.390241):0.001177,Bletia_riparia:0.391418):0.001766,Bletia_meridana:0.393183):0.003523,Bletia_gracilis:0.396706):1.167186,Bletia_macristhmochila:1.563892):1.209612,Bletia_roezlii:2.773505):3.170898,Bletia_parkinsonii:5.944403):0.603694,(Bletia_catenulata:4.798873,Bletia_antillana:4.798873):1.749224,Bletia_sp._Chase_O-581:6.54811,Bletia_sp._FLAS_s.n.:6.54811,Bletia_punctata:6.54811,Bletia_reflexa:6.54811,Bletia_stenophylla:6.54811,Bletia_purpurata:6.54811,Bletia_jucunda:6.54811,Bletia_coccinea:6.54811,Bletia_adenocarpa:6.54811,Bletia_patula:6.54811,Bletia_nelsonii:6.54811,Bletia_similis:6.54811,Bletia_netzeri:6.54811,Bletia_amabilis:6.54811,Bletia_greenmaniana:6.54811,Bletia_candida:6.54811,Bletia_tenuifolia:6.54811,Bletia_concolor:6.54811,Bletia_warfordiana:6.54811,Bletia_florida:6.54811,Bletia_villae:6.54811,Bletia_greenwoodiana:6.54811,Bletia_tamayoana:6.54811,Bletia_angustata:6.54811,Bletia_autumnalis:6.54811,Bletia_ciliata:6.54811,Bletia_ekmanii:6.54811,Bletia_furfurea:6.54811,Bletia_grandiflora:6.54811,Bletia_hyacinthina:6.54811,Bletia_lepidissima:6.54811,Bletia_pulchella:6.54811,Bletia_sherrattiana:6.54811,Bletia_tenera:6.54811):0.023673,Basiphyllaea_corallicola:6.571769):4.114512,(((((((Hexalectris_nitida:1.718724,Hexalectris_spicata:1.718724):1.158689,Hexalectris_revoluta:2.877413):0.001505,(Hexalectris_arizonica:1.270191,Hexalectris_colemanii:1.270191):1.608727):0.140752,Hexalectris_parviflora:3.01967):2.665116,Hexalectris_brevicaulis:5.684786):0.325458,Hexalectris_grandiflora:6.010245):2.341111,Hexalectris_warnockii:8.351356):2.334926):10.061837,(Chysis_bractescens:10.37406,Chysis_laevis:10.374069,Chysis_violacea:10.374069,Chysis_tricostata:10.374069,Chysis_addita:10.374069,Chysis_limminghei:10.374069,Chysis_bruennowiana:10.374069,Chysis_aurea:10.374069,Chysis_chironii:10.374069,Chysis_archilae:10.374069,Chysis_limminghii:10.374069,Chysis_nietana:10.374069):10.37406):3.902498):2.533444,(((((((((Oreorchis_patens:2.779937,Oreorchis_nana:2.779937):0.004532,Oreorchis_patens_subsp._coreana:2.784469,Oreorchis_sp._LuoYibo721:2.78448,Oreorchis_sp._LuoYibo665:2.78448,Oreorchis_sp._SH-2010:2.78448,Oreorchis_discigera:2.78448,Oreorchis_itoana:2.78448,Oreorchis_bilamellata:2.78448,Oreorchis_porphyranthes:2.78448,Oreorchis_erythrochrysea:2.78448,Oreorchis_aurantiaca:2.78448,Oreorchis_sanguinea:2.78448,Oreorchis_nepalensis:2.78448,Oreorchis_fargesii:2.78448,Oreorchis_micrantha:2.78448,Oreorchis_parvula:2.78448,Oreorchis_angustata:2.78448,Oreorchis_oligantha:2.78448,Oreorchis_wilsonii:2.78448,Oreorchis_foliosa_var._indica:2.78448):13.168094,((Corallorhiza_wisteriana:3.60831,Corallorhiza_odontorhiza:3.60831):3.116743,Corallorhiza_trifida:6.725053,Corallorhiza_bulbosa:6.72506,(Corallorhiza_maculata_var._occidentalis:3.3624935,Corallorhiza_maculata_var._mexicana:3.3624935,Corallorhiza_maculata_var._maculata:3.3624935)Corallorhiza_maculata:3.3624935,(Corallorhiza_striata_var._striata:3.3624935,Corallorhiza_striata_var._vreelandii:3.3624935,Corallorhiza_striata_var._involuta:3.3624935)Corallorhiza_striata:3.3624935,Corallorhiza_bentleyi:6.72506,Corallorhiza_mertensiana:6.72506,Corallorhiza_ekmanii:6.72506,Corallorhiza_williamsii:6.72506,Corallorhiza_macrantha:6.72506,Corallorhiza_corallorhiza:6.72506,Corallorhiza_occidentalis:6.72506,Corallorhiza_virescens:6.72506):9.22751):3.667982,Danxiaorchis_singchiana:19.620544):0.814691,((Cremastra_appendiculata:4.684151,(Cremastra_unguiculata:2.3420756,Cremastra_aphylla:2.3420856,Cremastra_guizhouensis:2.3420856,Cremastra_appendiculata_var._variabilis:2.3420856):2.3420756):11.538664,Aplectrum_hyemale:16.222815):4.212421):2.567244,((Govenia_sodiroi:0.848566,Govenia_liliacea:0.848566):0.006291,Govenia_viaria:0.854857,Govenia_sp._Chase_O-146:0.85486,Govenia_superba:0.85486,Govenia_dressleriana:0.85486,Govenia_utriculata:0.85486,Govenia_bella:0.85486,Govenia_quadriplicata:0.85486,Govenia_matudae:0.85486,Govenia_lagenophora:0.85486,Govenia_praecox:0.85486,Govenia_elliptica:0.85486,Govenia_floridana:0.85486,Govenia_alba:0.85486,Govenia_greenwoodii:0.85486,Govenia_rubellilabia:0.85486,Govenia_purpusii:0.85486,Govenia_vilcabambana:0.85486,Govenia_latifolia:0.85486,Govenia_fasciata:0.85486,Govenia_jouyana:0.85486,Govenia_tingens:0.85486,Govenia_ciliilabia:0.85486,Govenia_tequilana:0.85486):22.147623):1.482646,Dactylostalix_ringens:24.485126):0.760836,(((Tipularia_discolor:5.6103,Tipularia_japonica:5.6103):3.759661,(Changnienia_amoena:4.863787,Changnienia_sp._JWZ-2013:4.863787):4.506174):5.485272,(Calypso_bulbosa:11.642028,Orchidaceae_sp._GQZ-2014:11.642028):3.213204):10.390729,(Coelia_bella:12.622916,Coelia_guatemalensis:12.622916,Coelia_macrostachya:12.622916,Coelia_triptera:12.622916,Coelia_densiflora:12.622916,Coelia_galeottiana:12.622916,Coelia_glacialis:12.622916)Coelia:12.622916,(Yoania_japonica:12.622916,Yoania_amagiensis:12.622916,Yoania_flava:12.622916,Yoania_prainii:12.622916)Yoania:12.622916):1.670867,((Dendrobium_cunninghamii:6.13408,(Earina_autumnalis:6.132409,Earina_valida:6.132409):0.001672):11.229014,(Agrostophyllum_majus:10.139899,Agrostophyllum_callosum:10.139899,Agrostophyllum_sp._SBB-0625:10.13991,Agrostophyllum_sp._SBB-0580:10.13991,Agrostophyllum_sp._SBB-0118:10.13991,Agrostophyllum_glumaceum:10.13991,Agrostophyllum_sp._SBB-0641:10.13991,Agrostophyllum_sp._SBB-0635:10.13991,Agrostophyllum_sp._SBB-0636:10.13991,Agrostophyllum_sp._SBB-0626:10.13991,Agrostophyllum_amboinense:10.13991,Agrostophyllum_globigerum:10.13991,Agrostophyllum_stenophyllum:10.13991,Agrostophyllum_bilobolabellatum:10.13991,Agrostophyllum_elongatum:10.13991,Agrostophyllum_sepikanum:10.13991,Agrostophyllum_grandiflorum:10.13991,Agrostophyllum_malindangense:10.13991,Agrostophyllum_brachiatum:10.13991,Agrostophyllum_myrianthum:10.13991,Agrostophyllum_crassicaule:10.13991,Agrostophyllum_laxum:10.13991,Agrostophyllum_macrocephalum:10.13991,Agrostophyllum_paniculatum:10.13991,Agrostophyllum_cycloglossum:10.13991,Agrostophyllum_elmeri:10.13991,Agrostophyllum_philippinense:10.13991,Agrostophyllum_simile:10.13991,Agrostophyllum_leytense:10.13991,Agrostophyllum_sumatranum:10.13991,Agrostophyllum_pelorioides:10.13991,Agrostophyllum_bimaculatum:10.13991,Agrostophyllum_verruciferum:10.13991,Agrostophyllum_grubbianum:10.13991,Agrostophyllum_patentissimum:10.13991,Agrostophyllum_zeylanicum:10.13991,Agrostophyllum_javanicum:10.13991,Agrostophyllum_denbergeri:10.13991,Agrostophyllum_cyatheicola:10.13991,Agrostophyllum_acutum:10.13991,Agrostophyllum_cyclopense:10.13991,Agrostophyllum_dischorense:10.13991,Agrostophyllum_inocephalum:10.13991,Agrostophyllum_torricellense:10.13991,Agrostophyllum_merrillii:10.13991,Agrostophyllum_leucocephalum:10.13991,Agrostophyllum_globiceps:10.13991,Agrostophyllum_earinoides:10.13991,Agrostophyllum_aristatum:10.13991,Agrostophyllum_lamellatum:10.13991,Agrostophyllum_mucronatum:10.13991,Agrostophyllum_lampongense:10.13991,Agrostophyllum_finisterrae:10.13991,Agrostophyllum_saccatilabium:10.13991,Agrostophyllum_fibrosum:10.13991,Agrostophyllum_curvilabre:10.13991,Agrostophyllum_dolychophyllum:10.13991,Agrostophyllum_planicaule:10.13991,Agrostophyllum_megalurum:10.13991,Agrostophyllum_rigidifolium:10.13991,Agrostophyllum_graminifolium:10.13991,Agrostophyllum_elatum:10.13991,Agrostophyllum_ventricosum:10.13991,Agrostophyllum_atrovirens:10.13991,Agrostophyllum_parviflorum:10.13991,Agrostophyllum_trifidum:10.13991,Agrostophyllum_potamophila:10.13991,Agrostophyllum_latilobum:10.13991,Agrostophyllum_cyathiforme:10.13991,Agrostophyllum_uniflorum:10.13991,Agrostophyllum_flavidum:10.13991,Agrostophyllum_papuanum:10.13991,Agrostophyllum_mindanense:10.13991,Agrostophyllum_laterale:10.13991,Agrostophyllum_montanum:10.13991,Agrostophyllum_stipulatum:10.13991,Agrostophyllum_spicatum:10.13991,Agrostophyllum_kaniense:10.13991,Agrostophyllum_appendiculoides:10.13991,Agrostophyllum_fragrans:10.13991,Agrostophyllum_brevipes:10.13991,Agrostophyllum_indifferens:10.13991,Agrostophyllum_longifolium:10.13991,Agrostophyllum_vanhulstijnii:10.13991,Agrostophyllum_djararatense:10.13991,Agrostophyllum_niveum:10.13991,Agrostophyllum_neoguinense:10.13991,Agrostophyllum_longivaginatum:10.13991,Agrostophyllum_tenue:10.13991,Agrostophyllum_occidentale:10.13991,Agrostophyllum_superpositum:10.13991,Agrostophyllum_kusaiense:10.13991,Agrostophyllum_compressum:10.13991,Agrostophyllum_luzonense:10.13991,Agrostophyllum_alticola:10.13991,Agrostophyllum_asahanense:10.13991,Agrostophyllum_atrobrunneum:10.13991,Agrostophyllum_beleense:10.13991,Agrostophyllum_billorum:10.13991,Agrostophyllum_boeeanum:10.13991,Agrostophyllum_carrianum:10.13991,Agrostophyllum_crassilabium:10.13991,Agrostophyllum_daymanense:10.13991,Agrostophyllum_flexuosum:10.13991,Agrostophyllum_formosanum:10.13991,Agrostophyllum_galeandrae:10.13991,Agrostophyllum_habbemense:10.13991,Agrostophyllum_huonense:10.13991,Agrostophyllum_isuaravum:10.13991,Agrostophyllum_kairoanum:10.13991,Agrostophyllum_kerenganum:10.13991,Agrostophyllum_longinode:10.13991,Agrostophyllum_maliauense:10.13991,Agrostophyllum_militare:10.13991,Agrostophyllum_milneanum:10.13991,Agrostophyllum_nidus-avis:10.13991,Agrostophyllum_pseudolaxum:10.13991,Agrostophyllum_reeveanum:10.13991,Agrostophyllum_subacuminatum:10.13991,Agrostophyllum_triquetrum:10.13991,Agrostophyllum_wagiribuanum:10.13991,Agrostophyllum_woitapense:10.13991):7.223196):9.553735):0.267232):0.892865,(Wullschlaegelia_aphylla:14.038463,Wullschlaegelia_calcarata:14.038473):14.038463):2.365513):0.734044,(Eriodes_barbata:27.667274,(((((Calanthe_cardioglossa:2.318583,Calanthe_labrosa:2.318583):1.573578,Calanthe_rubens:3.892161):11.998712,((((((Phaius_flavus:2.600901,Phaius_minor:2.600901):0.219561,Phaius_columnaris:2.820462):0.948736,Phaius_takeoi:3.769198):6.087682,(((Phaius_wallichii:0.576483,Phaius_tancarvilleae:0.576483):1.584023,Phaius_hainanensis:2.160506):3.362661,Phaius_mishmensis:5.523167):4.333713,Phaius_graeffei:9.85688,Phaius_amboinensis:9.85688,(Phaius_pulchellus_var._sandrangatensis:4.9284163,Phaius_pulchellus_var._pulchellus:4.9284163)Phaius_pulchellus:4.9284163,Phaius_wenshanensis:9.85688,Phaius_stenocentron:9.85688,Phaius_tancervilliae:9.85688,Phaius_montanus:9.85688,Phaius_klabatensis:9.85688,Phaius_pauciflorus:9.85688,Phaius_labiatus:9.85688,Phaius_mannii:9.85688,Phaius_trichoneurus:9.85688,Phaius_pictus:9.85688,Phaius_subtrilobus:9.85688,Phaius_fragilis:9.85688,Phaius_indigoferus:9.85688,Phaius_nanus:9.85688,Phaius_tetragonus:9.85688,Phaius_baconii:9.85688,Phaius_tenuis:9.85688,Phaius_lyonii:9.85688,Phaius_villosus:9.85688,Phaius_indochinensis:9.85688,Phaius_grandiflorus:9.85688,Phaius_hekouensis:9.85688,Phaius_ecalcaratus:9.85688,Phaius_luridus:9.85688,Phaius_daenikeri:9.85688,Phaius_gratus:9.85688,Phaius_borneensis:9.85688,Phaius_reflexipetalus:9.85688,Phaius_occidentalis:9.85688,Phaius_philippinensis:9.85688,Phaius_tonkinensis:9.85688,Phaius_corymbioides:9.85688,Phaius_callosus:9.85688,Phaius_australis:9.85688,Phaius_robertsii:9.85688,Phaius_antoninae:9.85688,Phaius_bernaysii:9.85688,Phaius_fimbriatus:9.85688,Phaius_grandifolius:9.85688,Phaius_marshalliae:9.85688,Phaius_somai:9.85688,Phaius_tankervillii:9.85688,Phaius_×cooksonae:9.85688,Phaius_×cooksonii:9.85688,Phaius_×owenianus:9.85688):0.876006,((Calanthe_lyroglossa:2.895396,((Calanthe_speciosa:2.026504,(Calanthe_densiflora:1.314438,Calanthe_clavata:1.314438):0.712066):0.654407,Calanthe_angustifolia:2.680911):0.214485):4.583882,(((Cephalantheropsis_obcordata:0.17178,Cephalantheropsis_gracilis:0.17178):0.005318,Cephalantheropsis_longipes:0.177098):0.808377,Cephalantheropsis_halconensis:0.985475):6.493803):3.253608):1.166948,(Calanthe_delavayi:9.297942,(Calanthe_calanthoides:7.852559,((((Calanthe_alpina:4.315973,Calanthe_davidii:4.315973):0.633375,((Calanthe_herbacea:1.300041,Calanthe_argenteostriata:1.300041):1.352878,((Calanthe_wenshanensis:2.631584,(Calanthe_sinica:1.20332,((Calanthe_sylvatica:0.362961,Calanthe_triplicata:0.362961):0.835314,Calanthe_alismifolia:1.198275):0.005045):1.428264):0.013301,Calanthe_odora:2.644885):0.008035):2.296428):0.547439,(Calanthe_tricarinata:5.026887,(Calanthe_aristulifera:3.585722,(((Calanthe_henryi:2.725277,(((Calanthe_alleizettei:0.526461,Calanthe_brevicornu:0.526461):0.530927,((Calanthe_bingtaoi:0.753128,(Calanthe_graciliflora:0.751842,((Calanthe_discolor_f._sieboldii:0.45921,Calanthe_hancockii:0.45921):0.291393,Calanthe_arisanensis:0.750604):0.001238):0.001287):0.002025,Calanthe_lechangensis:0.755153):0.302235):0.003118,Calanthe_plantaginea:1.060507):1.664771):0.026259,Calanthe_mannii:2.751536):0.767957,(Calanthe_discolor:2.134002,Calanthe_tsoongiana:2.134002):1.385491):0.066229):1.441165):0.4699):0.244917,(Calanthe_reflexa:0.980877,Calanthe_puberula:0.980877):4.760827):2.110855):1.445383):2.601892):3.991039,Calanthe_rosea:15.89088,Calanthe_vestita:15.89088,Calanthe_sp._SH-2010:15.89088,Calanthe_cleistogama:15.89088,Calanthe_arcuata:15.89088,Calanthe_microglossa:15.89088,Calanthe_pulchra:15.89088,Calanthe_polyantha:15.89088,Calanthe_gibbsiae:15.89088,Calanthe_inflata:15.89088,Calanthe_madagascariensis:15.89088,Calanthe_tenuis:15.89088,Calanthe_whiteana:15.89088,Calanthe_truncicola:15.89088,Calanthe_taenioides:15.89088,Calanthe_sacculata:15.89088,Calanthe_baliensis:15.89088,Calanthe_fugongensis:15.89088,Calanthe_bicalcarata:15.89088,Calanthe_caulescens:15.89088,Calanthe_monophylla:15.89088,Calanthe_truncata:15.89088,Calanthe_ecallosa:15.89088,Calanthe_arfakana:15.89088,Calanthe_longifolia:15.89088,Calanthe_izu-insularis:15.89088,Calanthe_maxii:15.89088,Calanthe_cruciata:15.89088,Calanthe_reflexilabris:15.89088,Calanthe_unifolia:15.89088,Calanthe_forbesii:15.89088,Calanthe_aceras:15.89088,Calanthe_ruttenii:15.89088,Calanthe_johorensis:15.89088,Calanthe_dulongensis:15.89088,Calanthe_pilosa:15.89088,Calanthe_limprichtii:15.89088,Calanthe_balansae:15.89088,Calanthe_uncata:15.89088,Calanthe_geelvinkensis:15.89088,Calanthe_stella:15.89088,Calanthe_crispifolia:15.89088,Calanthe_flava:15.89088,Calanthe_actinomorpha:15.89088,Calanthe_halconensis:15.89088,Calanthe_albolutea:15.89088,Calanthe_otuhanica:15.89088,Calanthe_keshabii:15.89088,Calanthe_hololeuca:15.89088,Calanthe_hoshii:15.89088,Calanthe_ecarinata:15.89088,Calanthe_duyana:15.89088,Calanthe_villosa:15.89088,Calanthe_ventilabrum:15.89088,Calanthe_coiloglossa:15.89088,Calanthe_tunensis:15.89088,Calanthe_nicolae:15.89088,Calanthe_chrysantha:15.89088,Calanthe_pauciverrucosa:15.89088,Calanthe_micrantha:15.89088,Calanthe_alba:15.89088,Calanthe_jusnerii:15.89088,Calanthe_davaensis:15.89088,Calanthe_mcgregorii:15.89088,Calanthe_crumenata:15.89088,Calanthe_hirsuta:15.89088,Calanthe_engleriana:15.89088,Calanthe_fargesii:15.89088,Calanthe_imthurnii:15.89088,Calanthe_nankunensis:15.89088,Calanthe_fissa:15.89088,Calanthe_pavairiensis:15.89088,Calanthe_albolilacina:15.89088,Calanthe_zollingeri:15.89088,Calanthe_varians:15.89088,Calanthe_oreadum:15.89088,Calanthe_englishii:15.89088,Calanthe_griffithii:15.89088,Calanthe_stenophylla:15.89088,Calanthe_salaccensis:15.89088,Calanthe_lacerata:15.89088,Calanthe_kaniensis:15.89088,Calanthe_judithiae:15.89088,Calanthe_sandsii:15.89088,Calanthe_aurantiaca:15.89088,Calanthe_woodii:15.89088,Calanthe_aquamarina:15.89088,Calanthe_cremeoviridis:15.89088,Calanthe_crenulata:15.89088,Calanthe_trulliformis:15.89088,Calanthe_muelleri:15.89088,Calanthe_ovata:15.89088,Calanthe_crystallina:15.89088,Calanthe_undulata:15.89088,Calanthe_saccata:15.89088,Calanthe_emeishanica:15.89088,Calanthe_spathoglottoides:15.89088,Calanthe_camptoceras:15.89088,Calanthe_coodei:15.89088,Calanthe_clavicalcar:15.89088,Calanthe_hyacinthina:15.89088,Calanthe_epiphytica:15.89088,Calanthe_millotae:15.89088,Calanthe_floresana:15.89088,Calanthe_chrysoglossoides:15.89088,Calanthe_claytonii:15.89088,Calanthe_finisterrae:15.89088,Calanthe_secunda:15.89088,Calanthe_ligo:15.89088,Calanthe_carrii:15.89088,Calanthe_succedanea:15.89088,Calanthe_maquilingensis:15.89088,Calanthe_versteegii:15.89088,Calanthe_parvilabris:15.89088,Calanthe_mindorensis:15.89088,Calanthe_petelotiana:15.89088,Calanthe_seranica:15.89088,Calanthe_metoensis:15.89088,Calanthe_leucosceptrum:15.89088,Calanthe_hattorii:15.89088,Calanthe_papuana:15.89088,Calanthe_coreana:15.89088,Calanthe_moluccensis:15.89088,Calanthe_lambii:15.89088,Calanthe_conspicua:15.89088,Calanthe_chloroleuca:15.89088,Calanthe_beamanii:15.89088,Calanthe_millikenii:15.89088,Calanthe_leuseri:15.89088,Calanthe_longibracteata:15.89088,Calanthe_ceciliae:15.89088,Calanthe_burkei:15.89088,Calanthe_transiens:15.89088,Calanthe_torricellensis:15.89088,Calanthe_yuksomnensis:15.89088,Calanthe_biloba:15.89088,Calanthe_aruank:15.89088,Calanthe_graciliscapa:15.89088,Calanthe_rhodochila:15.89088,Calanthe_aureiflora:15.89088,Calanthe_kemulensis:15.89088,Calanthe_tahitensis:15.89088,Calanthe_ovalifolia:15.89088,Calanthe_velutina:15.89088,Calanthe_obreniformis:15.89088,Calanthe_nipponica:15.89088,Calanthe_kinabaluensis:15.89088,Calanthe_rigida:15.89088,Calanthe_alta:15.89088,Calanthe_caulodes:15.89088,Calanthe_nivalis:15.89088,Calanthe_simplex:15.89088,Calanthe_dominyi:15.89088,Calanthe_subhamata:15.89088,Calanthe_pullei:15.89088,Calanthe_chevalieri:15.89088,Calanthe_trifida:15.89088,Calanthe_abbreviata:15.89088,Calanthe_yuana:15.89088,Calanthe_augusti-reigneri:15.89088,Calanthe_beleensis:15.89088,Calanthe_bivalvis:15.89088,Calanthe_bursicula:15.89088,Calanthe_celebica:15.89088,Calanthe_daymanensis:15.89088,Calanthe_devogelii:15.89088,Calanthe_fragilis:15.89088,Calanthe_goodenoughiana:15.89088,Calanthe_habbemensis:15.89088,Calanthe_japonica:15.89088,Calanthe_lamellosa:15.89088,Calanthe_lancilabris:15.89088,Calanthe_leonidii:15.89088,Calanthe_musa-amanii:15.89088,Calanthe_neohibernica:15.89088,Calanthe_okinawensis:15.89088,Calanthe_perrottetii:15.89088,Calanthe_poiformis:15.89088,Calanthe_porphyrea:15.89088,Calanthe_scaposa:15.89088,Calanthe_solomonensis:15.89088,Calanthe_takeuchii:15.89088,Calanthe_tyoh-harai:15.89088,Calanthe_veratrifolia:15.89088,Calanthe_womersleyi:15.89088,Calanthe_yaoshanensis:15.89088,Calanthe_×aurora:15.89088,Calanthe_×dominii:15.89088,Calanthe_×eyermanii:15.89088,Calanthe_×fineti:15.89088,Calanthe_×gigas:15.89088,Calanthe_×halli:15.89088,Calanthe_×veitchii:15.89088,Calanthe_striata_var._sieboldii:15.89088):4.73627,((((((Tainia_cordifolia:7.179077,Tainia_macrantha:7.179077):4.143392,(Tainia_dunnii:1.618553,Tainia_minor:1.618553):9.703916):1.51569,(Tainia_latifolia:11.474414,Tainia_longiscapa:11.474414):1.363745,Tainia_papuana:12.83816,Tainia_megalantha:12.83816,Tainia_speciosa:12.83816,Tainia_maingayi:12.83816,Tainia_paucifolia:12.83816,Tainia_ponggolensis:12.83816,Tainia_emeiensis:12.83816,Tainia_trinervis:12.83816,Tainia_laxiflora:12.83816,Tainia_wrayana:12.83816,Tainia_serratiloba:12.83816,Tainia_marmorata:12.83816,Tainia_caterva:12.83816,Tainia_crassa:12.83816,Tainia_elmeri:12.83816,Tainia_malayana:12.83816,Tainia_hennisiana:12.83816,Tainia_vegetissima:12.83816,Tainia_simondii:12.83816,Tainia_obpandurata:12.83816,Tainia_purpureifolia:12.83816,Tainia_scapigera:12.83816,Tainia_sp._Li_150:12.83816,Tainia_dunuii:12.83816,Tainia_hualienia:12.83816,Tainia_maculata:12.83816):0.567722,(Nephelaphyllum_pulchrum:2.634084,Nephelaphyllum_tenuiflorum:2.634084,Nephelaphyllum_sp._Chase_O-668:2.63408,Nephelaphyllum_aureum:2.63408,Nephelaphyllum_gracile:2.63408,Nephelaphyllum_laciniatum:2.63408,Nephelaphyllum_trapoides:2.63408,Nephelaphyllum_beccarii:2.63408,Nephelaphyllum_flabellatum:2.63408,Nephelaphyllum_mindorense:2.63408,Nephelaphyllum_verruculosum:2.63408):10.771798):1.085518,((((Chrysoglossum_ornatum:0.323138,Chrysoglossum_latifolium:0.323138):0.002541,Chrysoglossum_assamicum:0.325679,Diglyphosa_elmeri:0.32568,Diglyphosa_celebica:0.32568,Chrysoglossum_reticulatum:0.32568,Chrysoglossum_ensigerum:0.32568):7.470909,Risleya_atropurpurea:7.796588):1.44066,((Collabium_formosanum:2.304803,Collabium_chinense:2.304803):3.002535,Collabium_simplex:5.307338,Collabium_nebulosum:5.30734,Collabium_sp._Chase_O-821:5.30734,Collabium_chapaense:5.30734,Collabium_delavayi:5.30734,Collabium_evrardii:5.30734,Collabium_pumilum:5.30734,Collabium_carinatum:5.30734,Collabium_chloranthum:5.30734,Collabium_acuticalcar:5.30734,Collabium_bicameratum:5.30734,Collabium_ovalifolium:5.30734):3.92991):5.254151):3.276017,(((((Ania_penangiana:0.747219,Ania_hongkongensis:0.747219):1.315989,Ania_viridifusca:2.063209):0.238776,Ania_angustifolia:2.301984):1.739268,Ania_ruybarrettoi:4.041253):3.943157,Hancockia_uniflora:7.98441):9.783007):2.859727):3.568501,((((((Spathoglottis_hybrid_cultivar:1.616951,Spathoglottis_unguiculata:1.616951):0.011628,Spathoglottis_plicata:1.628579):4.942395,Spathoglottis_kimballiana:6.570973):7.567493,(Spathoglottis_aurea:11.840102,Spathoglottis_microchilina:11.840102):2.298364):0.695229,Spathoglottis_lobbii:14.833695,Spathoglottis_pacifica:14.8337,Spathoglottis_petri:14.8337,Spathoglottis_sp._SH-2010:14.8337,Spathoglottis_vieillardii:14.8337,Spathoglottis_albida:14.8337,Spathoglottis_lane-poolei:14.8337,Spathoglottis_vanvuurenii:14.8337,Spathoglottis_micronesiaca:14.8337,Spathoglottis_wariana:14.8337,Spathoglottis_confusa:14.8337,Spathoglottis_parsonsii:14.8337,Spathoglottis_bulbosa:14.8337,Spathoglottis_tricallosa:14.8337,Spathoglottis_carolinensis:14.8337,Spathoglottis_paulinae:14.8337,Spathoglottis_tomentosa:14.8337,Spathoglottis_philippinensis:14.8337,Spathoglottis_erectiflora:14.8337,Spathoglottis_stenophylla:14.8337,Spathoglottis_kenejiae:14.8337,Spathoglottis_chrysantha:14.8337,Spathoglottis_vanoverberghii:14.8337,Spathoglottis_eburnea:14.8337,Spathoglottis_papuana:14.8337,Spathoglottis_portus-finschii:14.8337,Spathoglottis_velutina:14.8337,Spathoglottis_hardingiana:14.8337,Spathoglottis_doctersii:14.8337,Spathoglottis_pubescens:14.8337,Spathoglottis_affinis:14.8337,Spathoglottis_elmeri:14.8337,Spathoglottis_parviflora:14.8337,Spathoglottis_oreophila:14.8337,Spathoglottis_gracilis:14.8337,Spathoglottis_smithii:14.8337,Spathoglottis_elobulata:14.8337,Spathoglottis_alpina:14.8337,Spathoglottis_sulawesiensis:14.8337,Spathoglottis_palawanensis:14.8337,Spathoglottis_latifolia:14.8337,Spathoglottis_grandifolia:14.8337,Spathoglottis_altigena:14.8337,Spathoglottis_ixioides:14.8337,Spathoglottis_pulchra:14.8337,Spathoglottis_umbraticola:14.8337,Spathoglottis_chrysodorus:14.8337,Spathoglottis_ericcsoni:14.8337,Spathoglottis_fortuni:14.8337):2.363563,Ancistrochilus_rothschildianus:17.197258):6.998387):3.47163,(Gastrorchis_lutea:13.833607,Gastrorchis_pulchra:13.833607,Gastrorchis_francoisii:13.833607,Gastrorchis_tuberculosa:13.833607,Gastrorchis_steinhardtiana:13.833607,Gastrorchis_simulans:13.833607,Gastrorchis_peyrotii:13.833607,Gastrorchis_humblotii_var._schlecteri:13.833607)Gastrorchis:13.833607,(Acanthophippium_mantinianum:13.833607,Acanthophippium_sylhetense:13.833607,Acanthephippium_papuanum:13.833607,Acanthophippium_bicolor:13.833607,Acanthophippium_chrysoglossum:13.833607,Acanthophippium_curtisii:13.833607,Acanthophippium_eburneum:13.833607,Acanthophippium_gougahensis:13.833607,Acanthophippium_javanicum:13.833607,Acanthophippium_lilacinum:13.833607,Acanthophippium_parviflorum:13.833607,Acanthophippium_pictum:13.833607,Acanthophippium_splendidum:13.833607,Acanthophippium_striatum:13.833607)Acanthophippium:13.833607,(Pachystoma_pubescens:13.833607,Pachystoma_ludaoense:13.833607,Pachystoma_nutans:13.833607,Pachystoma_fortuni:13.833607,Pachystoma_thompsonii:13.833607)Pachystoma:13.833607,(Plocoglottis_aff._quadrifolia_Chase_12783:13.833607,Plocoglottis_pubiflora:13.833607,Plocoglottis_glaucescens:13.833607,Plocoglottis_lacuum:13.833607,Plocoglottis_parviflora:13.833607,Plocoglottis_plicata:13.833607,Plocoglottis_striata:13.833607,Plocoglottis_tropidiifolia:13.833607,Plocoglottis_torana:13.833607,Plocoglottis_lucbanensis:13.833607,Plocoglottis_copelandii:13.833607,Plocoglottis_mindorensis:13.833607,Plocoglottis_longicuspis:13.833607,Plocoglottis_sakiensis:13.833607,Plocoglottis_bicomata:13.833607,Plocoglottis_loheriana:13.833607,Plocoglottis_latifrons:13.833607,Plocoglottis_mamberamensis:13.833607,Plocoglottis_atroviridis:13.833607,Plocoglottis_janowskii:13.833607,Plocoglottis_gigantea:13.833607,Plocoglottis_neohibernica:13.833607,Plocoglottis_sphingoides:13.833607,Plocoglottis_bokorensis:13.833607,Plocoglottis_borneensis:13.833607,Plocoglottis_dilatata:13.833607,Plocoglottis_maculata:13.833607,Plocoglottis_lowii:13.833607,Plocoglottis_confertiflora:13.833607,Plocoglottis_sororia:13.833607,Plocoglottis_moluccana:13.833607,Plocoglottis_bicallosa:13.833607,Plocoglottis_seranica:13.833607,Plocoglottis_quadrifolia:13.833607,Plocoglottis_javanica:13.833607,Plocoglottis_pseudomoluccana:13.833607,Plocoglottis_lancifolia:13.833607,Plocoglottis_lobulata:13.833607,Plocoglottis_hirta:13.833607,Plocoglottis_angulata:13.833607,Plocoglottis_kaniensis:13.833607,Plocoglottis_torricellensis:13.833607)Plocoglottis:13.833607,Pilophyllum_villosum:27.66728):3.509209):0.550416,((((((((((Callostylis_rigida:6.456533,(Campanulorchis_thao:3.2282665,Campanulorchis_pseudoleiophylla:3.2282665,Campanulorchis_pellipes:3.2282665,Campanulorchis_globifera:3.2282665,Campanulorchis_leiophylla:3.2282665):3.2282665):0.045066,(Oxystophyllum_changjiangense:3.2507994,Oxystophyllum_govidjoae:3.2507994,Oxystophyllum_sinuatum:3.2507994,Oxystophyllum_buruense:3.2507994,Oxystophyllum_floridanum:3.2507994,Oxystophyllum_torricellianum:3.2507994,Oxystophyllum_hypodon:3.2507994,Oxystophyllum_longipecten:3.2507994,Oxystophyllum_carnosum:3.2507994,Oxystophyllum_atrorubens:3.2507994,Oxystophyllum_minutigibbum:3.2507994,Oxystophyllum_acianthum:3.2507994,Oxystophyllum_atropurpureum:3.2507994,Oxystophyllum_nitidiflorum:3.2507994,Oxystophyllum_kaudernii:3.2507994,Oxystophyllum_subsessile:3.2507994,Oxystophyllum_cultratum:3.2507994,Oxystophyllum_elmeri:3.2507994,Oxystophyllum_oligadenium:3.2507994,Oxystophyllum_lockhartioides:3.2507994,Oxystophyllum_moluccense:3.2507994,Oxystophyllum_ambotiense:3.2507994,Oxystophyllum_araneum:3.2507994,Oxystophyllum_validipecten:3.2507994,Oxystophyllum_helvolum:3.2507994,Oxystophyllum_lepoense:3.2507994,Oxystophyllum_deliense:3.2507994,Oxystophyllum_tropidoneuron:3.2507994,Oxystophyllum_speculigerum:3.2507994,Oxystophyllum_tumoriferum:3.2507994,Oxystophyllum_hagerupii:3.2507994,Oxystophyllum_excavatum:3.2507994,Oxystophyllum_paniferum:3.2507994,Oxystophyllum_bipulvinatum:3.2507994,Oxystophyllum_oblongum:3.2507994,Oxystophyllum_cuneatipetalum:3.2507994):3.2507994):1.008939,(Ceratostylis_rubra:4.00547,Ceratostylis_incognita:4.00547,Ceratostylis_teres:4.00547,Ceratostylis_retisquama:4.00547,Ceratostylis_evrardii:4.00547,Ceratostylis_graminea:4.00547,Ceratostylis_robusta:4.00547,Ceratostylis_vagans:4.00547,Ceratostylis_tjihana:4.00547,Ceratostylis_wenzelii:4.00547,Ceratostylis_dischorensis:4.00547,Ceratostylis_brevicostata:4.00547,Ceratostylis_selebensis:4.00547,Ceratostylis_parvifolia:4.00547,Ceratostylis_sphaerocephala:4.00547,Ceratostylis_siamensis:4.00547,Ceratostylis_resiana:4.00547,Ceratostylis_latuensis:4.00547,Ceratostylis_culminicola:4.00547,Ceratostylis_loheri:4.00547,Ceratostylis_leucantha:4.00547,Ceratostylis_pulchella:4.00547,Ceratostylis_anceps:4.00547,Ceratostylis_muscicola:4.00547,Ceratostylis_kerigomnensis:4.00547,Ceratostylis_calceiformis:4.00547,Ceratostylis_gracilicaulis:4.00547,Ceratostylis_lancipetala:4.00547,Ceratostylis_longipedunculata:4.00547,Ceratostylis_longipes:4.00547,Ceratostylis_recurva:4.00547,Ceratostylis_brevibrachiata:4.00547,Ceratostylis_baliensis:4.00547,Ceratostylis_phaeochlamys:4.00547,Ceratostylis_steenisii:4.00547,Ceratostylis_braccata:4.00547,Ceratostylis_albiflora:4.00547,Ceratostylis_micrantha:4.00547,Ceratostylis_hainanensis:4.00547,Ceratostylis_sacculata:4.00547,Ceratostylis_senilis:4.00547,Ceratostylis_keysseri:4.00547,Ceratostylis_gracilis:4.00547,Ceratostylis_lombasangensis:4.00547,Ceratostylis_heleocharis:4.00547,Ceratostylis_ramosa:4.00547,Ceratostylis_loloruensis:4.00547,Ceratostylis_bulbophylli:4.00547,Ceratostylis_caespitosa:4.00547,Ceratostylis_glabra:4.00547,Ceratostylis_alpina:4.00547,Ceratostylis_elmeri:4.00547,Ceratostylis_anjasmorensis:4.00547,Ceratostylis_koniguruensis:4.00547,Ceratostylis_truncata:4.00547,Ceratostylis_arfakensis:4.00547,Ceratostylis_trinodis:4.00547,Ceratostylis_mayrii:4.00547,Ceratostylis_triloba:4.00547,Ceratostylis_scirpoides:4.00547,Ceratostylis_nivea:4.00547,Ceratostylis_crassilingua:4.00547,Ceratostylis_vonroemeri:4.00547,Ceratostylis_borneensis:4.00547,Ceratostylis_minutiflora:4.00547,Ceratostylis_inflata:4.00547,Ceratostylis_calcarata:4.00547,Ceratostylis_angustifolia:4.00547,Ceratostylis_tonkinensis:4.00547,Ceratostylis_brachyphylla:4.00547,Ceratostylis_hydrophila:4.00547,Ceratostylis_longifolia:4.00547,Ceratostylis_ampullacea:4.00547,Ceratostylis_radiata:4.00547,Ceratostylis_lancifolia:4.00547,Ceratostylis_sarcostomatoides:4.00547,Ceratostylis_simplex:4.00547,Ceratostylis_succulenta:4.00547,Ceratostylis_spathulata:4.00547,Ceratostylis_compressicaulis:4.00547,Ceratostylis_todjambuensis:4.00547,Ceratostylis_mamberamensis:4.00547,Ceratostylis_tetrarioides:4.00547,Ceratostylis_kaniensis:4.00547,Ceratostylis_capitata:4.00547,Ceratostylis_subcoerulea:4.00547,Ceratostylis_philippinensis:4.00547,Ceratostylis_platychila:4.00547,Ceratostylis_backeri:4.00547,Ceratostylis_tricallifera:4.00547,Ceratostylis_tenericaulis:4.00547,Ceratostylis_mindanaensis:4.00547,Ceratostylis_rivularis:4.00547,Ceratostylis_breviclavata:4.00547,Ceratostylis_formicifera:4.00547,Ceratostylis_eria:4.00547,Ceratostylis_crassipetala:4.00547,Ceratostylis_himalaica:4.00547,Ceratostylis_pleurothallis:4.00547,Ceratostylis_sessilis:4.00547,Ceratostylis_humilis:4.00547,Ceratostylis_parciflora:4.00547,Ceratostylis_breviceps:4.00547,Ceratostylis_alticola:4.00547,Ceratostylis_sayeri:4.00547,Ceratostylis_longicaulis:4.00547,Ceratostylis_lateralis:4.00547,Ceratostylis_pugioniformis:4.00547,Ceratostylis_grandiflora:4.00547,Ceratostylis_ovatilabris:4.00547,Ceratostylis_tenuis:4.00547,Ceratostylis_alberteduardi:4.00547,Ceratostylis_thailandica:4.00547,Ceratostylis_pendula:4.00547,Ceratostylis_curvimentum:4.00547,Ceratostylis_acutifolia:4.00547,Ceratostylis_obscureviolacea:4.00547,Ceratostylis_jacobsonii:4.00547,Ceratostylis_maboroensis:4.00547,Ceratostylis_ficinioides:4.00547,Ceratostylis_brevipes:4.00547,Ceratostylis_ciliolata:4.00547,Ceratostylis_malintangensis:4.00547,Ceratostylis_glabriflora:4.00547,Ceratostylis_clavata:4.00547,Ceratostylis_alata:4.00547,Ceratostylis_puncticulata:4.00547,Ceratostylis_pinguis:4.00547,Ceratostylis_oreophila:4.00547,Ceratostylis_longisegmenta:4.00547,Ceratostylis_sima:4.00547,Ceratostylis_scariosa:4.00547,Ceratostylis_piepersii:4.00547,Ceratostylis_armeria:4.00547,Ceratostylis_dataensis:4.00547,Ceratostylis_juncoides:4.00547,Ceratostylis_crassifolia:4.00547,Ceratostylis_clathrata:4.00547,Ceratostylis_cebolleta:4.00547,Ceratostylis_macra:4.00547,Ceratostylis_nalbesiensis:4.00547,Ceratostylis_latifolia:4.00547,Ceratostylis_acutilabris:4.00547,Ceratostylis_indifferens:4.00547,Ceratostylis_flavescens:4.00547,Ceratostylis_angiensis:4.00547,Ceratostylis_erioides:4.00547,Ceratostylis_heterophylla:4.00547,Ceratostylis_octomerioides:4.00547):3.505068):0.002317,((Eria_andamanica:1.876352,Pinalia_mysorensis:1.876352):2.843865,Pinalia_spicata:4.720217,Pinalia_xanthocheila:4.72022,Pinalia_bicristata:4.72022,Pinalia_ringens:4.72022,Pinalia_concolor:4.72022,Pinalia_dagamensis:4.72022,Pinalia_elata:4.72022,Pinalia_ventricosa:4.72022,Pinalia_bicolor:4.72022,Pinalia_tricolor:4.72022,Pinalia_longicruris:4.72022,Pinalia_macera:4.72022,Pinalia_rhodoptera:4.72022,Pinalia_longilabris:4.72022,Pinalia_taylorii:4.72022,Pinalia_puguahaanensis:4.72022,Pinalia_rimannii:4.72022,Pinalia_lineata:4.72022,Pinalia_barbifrons:4.72022,Pinalia_ramosa:4.72022,Pinalia_donnaiensis:4.72022,Pinalia_cylindrostachya:4.72022,Pinalia_merrittii:4.72022,Pinalia_dasypus:4.72022,Pinalia_polystachya:4.72022,Pinalia_fitzalanii:4.72022,Pinalia_acutifolia:4.72022,Pinalia_yunnanensis:4.72022,Pinalia_lancifolia:4.72022,Pinalia_obvia:4.72022,Pinalia_szetschuanica:4.72022,Pinalia_graciliscapa:4.72022,Pinalia_myristiciformis:4.72022,Pinalia_appendiculata:4.72022,Pinalia_pumila:4.72022,Pinalia_bractescens:4.72022,Pinalia_floribunda:4.72022,Pinalia_leucantha:4.72022,Pinalia_recurvata:4.72022,Pinalia_polyura:4.72022,Pinalia_saccifera:4.72022,Pinalia_bipunctata:4.72022,Pinalia_conferta:4.72022,Pinalia_rhynchostyloides:4.72022,Pinalia_quinquelamellosa:4.72022,Pinalia_angustifolia:4.72022,Pinalia_longlingensis:4.72022,Pinalia_compacta:4.72022,Pinalia_carnicolor:4.72022,Pinalia_maquilingensis:4.72022,Pinalia_curranii:4.72022,Pinalia_acervata:4.72022,Pinalia_flavescens:4.72022,Pinalia_jarensis:4.72022,Pinalia_pachyphylla:4.72022,Pinalia_profusa:4.72022,Pinalia_excavata:4.72022,Pinalia_pachystachya:4.72022,Pinalia_graminifolia:4.72022,Pinalia_amica:4.72022,Pinalia_microchila:4.72022,Pinalia_ovata:4.72022,Pinalia_copelandii:4.72022,Pinalia_hutchinsoniana:4.72022,Pinalia_erecta:4.72022,Pinalia_philippinensis:4.72022,Pinalia_woodiana:4.72022,Pinalia_tridens:4.72022,Pinalia_densa:4.72022,Pinalia_stricta:4.72022,Pinalia_multiflora:4.72022,Pinalia_lyonii:4.72022,Pinalia_leavittii:4.72022,Pinalia_obesa:4.72022,Pinalia_maingayi:4.72022,Pinalia_senilis:4.72022,Pinalia_cycloglossa:4.72022,Pinalia_tenuiflora:4.72022,Pinalia_lancilabris:4.72022,Pinalia_lineoligera:4.72022,Pinalia_sharmae:4.72022,Pinalia_latiuscula:4.72022,Pinalia_baeuerleniana:4.72022,Pinalia_lanuginosa:4.72022,Pinalia_brownei:4.72022,Pinalia_cepifolia:4.72022,Pinalia_punctata:4.72022,Pinalia_connata:4.72022,Pinalia_microglossa:4.72022,Pinalia_pandurata:4.72022,Pinalia_affinis:4.72022,Pinalia_quinquangularis:4.72022,Pinalia_truncicola:4.72022,Pinalia_shanensis:4.72022,Pinalia_acutissima:4.72022,Pinalia_alba:4.72022,Pinalia_annulata:4.72022,Pinalia_aporodes:4.72022,Pinalia_daymaniana:4.72022,Pinalia_formosana:4.72022,Pinalia_glabra:4.72022,Pinalia_hyacinthodes:4.72022,Pinalia_latibracteata:4.72022,Pinalia_lindlyei:4.72022,Pinalia_maboroensis:4.72022,Pinalia_mafuluensis:4.72022,Pinalia_malthewsii:4.72022,Pinalia_obligantha:4.72022,Pinalia_semirepens:4.72022,Pinalia_serrulata:4.72022,Pinalia_shiuyingiana:4.72022,Pinalia_sublobulata:4.72022,Pinalia_trilophota:4.72022,Pinalia_vagans:4.72022):2.792637):0.006577,(Eria_cristata:4.319814,(Mycaranthes_pannea:2.159907,Mycaranthes_magnicallosa:2.159917,Mycaranthes_farinosa:2.159917,Mycaranthes_melaleuca:2.159917,Mycaranthes_latifolia:2.159917,Mycaranthes_tricuspidata:2.159917,Mycaranthes_mindanaensis:2.159917,Mycaranthes_citrina:2.159917,Mycaranthes_tjadasmalangensis:2.159917,Mycaranthes_nieuwenhuisii:2.159917,Mycaranthes_lobata:2.159917,Mycaranthes_clemensiae:2.159917,Mycaranthes_obliqua:2.159917,Mycaranthes_hawkesii:2.159917,Mycaranthes_depauperata:2.159917,Mycaranthes_leucotricha:2.159917,Mycaranthes_forbesiana:2.159917,Mycaranthes_merguensis:2.159917,Mycaranthes_anceps:2.159917,Mycaranthes_candoonensis:2.159917,Mycaranthes_davaensis:2.159917,Mycaranthes_longibracteata:2.159917,Mycaranthes_padangensis:2.159917,Mycaranthes_sonkaris:2.159917,Mycaranthes_schistoloba:2.159917,Mycaranthes_vanoverberghii:2.159917,Mycaranthes_stenophylla:2.159917,Mycaranthes_lamellata:2.159917,Mycaranthes_rhinoceros:2.159917,Mycaranthes_gigantea:2.159917,Mycaranthes_leonardoi:2.159917,Mycaranthes_floribunda:2.159917,Mycaranthes_monostachya:2.159917,Mycaranthes_major:2.159917,Mycaranthes_meliganensis:2.159917):2.159907):3.199617):1.80116,(Trichotosia_ferruginea:7.74363,Trichotosia_ferox:7.74363,Trichotosia_uniflora:7.74364,Trichotosia_mollis:7.74364,Trichotosia_indragiriensis:7.74364,Trichotosia_bracteata:7.74364,Trichotosia_flexuosa:7.74364,Trichotosia_mansfeldiana:7.74364,Trichotosia_brevipedunculata:7.74364,Trichotosia_dasyphylla:7.74364,Trichotosia_subsessilis:7.74364,Trichotosia_conifera:7.74364,Trichotosia_spathulata:7.74364,Trichotosia_microbambusa:7.74364,Trichotosia_rufa:7.74364,Trichotosia_latifolia:7.74364,Trichotosia_dalatensis:7.74364,Trichotosia_brachiata:7.74364,Trichotosia_hirsutipetala:7.74364,Trichotosia_gjellerupii:7.74364,Trichotosia_katherinae:7.74364,Trichotosia_oreodoxa:7.74364,Trichotosia_phaeotricha:7.74364,Trichotosia_brachybotrya:7.74364,Trichotosia_longissima:7.74364,Trichotosia_rubiginosa:7.74364,Trichotosia_breviflora:7.74364,Trichotosia_sarawakensis:7.74364,Trichotosia_microphylla:7.74364,Trichotosia_mollicaulis:7.74364,Trichotosia_pauciflora:7.74364,Trichotosia_vestita:7.74364,Trichotosia_gowana:7.74364,Trichotosia_vulpina:7.74364,Trichotosia_rotundifolia:7.74364,Trichotosia_dongfangensis:7.74364,Trichotosia_brevirachis:7.74364,Trichotosia_hapalostachys:7.74364,Trichotosia_unguiculata:7.74364,Trichotosia_pilosissima:7.74364,Trichotosia_annulata:7.74364,Trichotosia_atroferruginea:7.74364,Trichotosia_calvescens:7.74364,Trichotosia_hypophaea:7.74364,Trichotosia_barbarossa:7.74364,Trichotosia_lawiensis:7.74364,Trichotosia_latifrons:7.74364,Trichotosia_thomsenii:7.74364,Trichotosia_vanikorensis:7.74364,Trichotosia_lagunensis:7.74364,Trichotosia_mcgregorii:7.74364,Trichotosia_klabatensis:7.74364,Trichotosia_xanthotricha:7.74364,Trichotosia_glabrifolia:7.74364,Trichotosia_malleimentum:7.74364,Trichotosia_aurea:7.74364,Trichotosia_collina:7.74364,Trichotosia_aporina:7.74364,Trichotosia_fractiflexa:7.74364,Trichotosia_hispidissima:7.74364,Trichotosia_velutina:7.74364,Trichotosia_iodantha:7.74364,Trichotosia_paludosa:7.74364,Trichotosia_buruensis:7.74364,Trichotosia_odoardii:7.74364,Trichotosia_teysmannii:7.74364,Trichotosia_ediensis:7.74364,Trichotosia_leytensis:7.74364,Trichotosia_canaliculata:7.74364,Trichotosia_gracilis:7.74364,Trichotosia_gautierensis:7.74364,Trichotosia_pensilis:7.74364,Trichotosia_jejuna:7.74364,Trichotosia_lacinulata:7.74364,Trichotosia_poculata:7.74364,Trichotosia_molliflora:7.74364,Trichotosia_fusca:7.74364,Trichotosia_integra:7.74364,Trichotosia_aff._aurea_NM-2013:7.74364,Trichotosia_sp._5_NM-2013:7.74364,Trichotosia_sp._3_NM-2013:7.74364,Trichotosia_sp._4_NM-2013:7.74364,Trichotosia_sp._1_NM-2013:7.74364,Trichotosia_sp._2_NM-2013:7.74364,Trichotosia_aff._aporina_NM-2013:7.74364,Trichotosia_aureovestita:7.74364,Trichotosia_salicifolia:7.74364,Trichotosia_wallaoeana:7.74364):1.576961):10.520367,((Appendicula_cornuta:5.071695,Appendicula_reflexa:5.071705,Appendicula_mimica:5.071705,Appendicula_togarupia:5.071705,Appendicula_pandurata:5.071705,Appendicula_torricelliana:5.071705,Appendicula_fenixii:5.071705,Appendicula_biumbonata:5.071705,Appendicula_anomala:5.071705,Appendicula_padangensis:5.071705,Appendicula_annamensis:5.071705,Appendicula_cuneata:5.071705,Appendicula_pauciflora:5.071705,Appendicula_effusa:5.071705,Appendicula_crotalina:5.071705,Appendicula_jacobsonii:5.071705,Appendicula_longibracteata:5.071705,Appendicula_foliosa:5.071705,Appendicula_pendula:5.071705,Appendicula_leytensis:5.071705,Appendicula_peyeriana:5.071705,Appendicula_isoglossa:5.071705,Appendicula_aberrans:5.071705,Appendicula_crispa:5.071705,Appendicula_lutea:5.071705,Appendicula_linearifolia:5.071705,Appendicula_infundibuliformis:5.071705,Appendicula_penicillata:5.071705,Appendicula_ramosa:5.071705,Appendicula_gjellerupii:5.071705,Appendicula_negrosiana:5.071705,Appendicula_nivea:5.071705,Appendicula_elegans:5.071705,Appendicula_lucida:5.071705,Appendicula_damusensis:5.071705,Appendicula_verruculifera:5.071705,Appendicula_pseudofractiflexa:5.071705,Appendicula_adnata:5.071705,Appendicula_spathilabris:5.071705,Appendicula_alba:5.071705,Appendicula_babiensis:5.071705,Appendicula_merrillii:5.071705,Appendicula_gracilis:5.071705,Appendicula_dendrobioides:5.071705,Appendicula_patentissima:5.071705,Appendicula_undulata:5.071705,Appendicula_cristata:5.071705,Appendicula_elmeri:5.071705,Appendicula_rostrata:5.071705,Appendicula_pilosa:5.071705,Appendicula_malindangensis:5.071705,Appendicula_seranica:5.071705,Appendicula_clemensiorum:5.071705,Appendicula_hexandra:5.071705,Appendicula_concava:5.071705,Appendicula_tenuispica:5.071705,Appendicula_humilis:5.071705,Appendicula_brevimentum:5.071705,Appendicula_kjellbergii:5.071705,Appendicula_recondita:5.071705,Appendicula_bilobulata:5.071705,Appendicula_bracteosa:5.071705,Appendicula_clemensiae:5.071705,Appendicula_buxifolia:5.071705,Appendicula_fallax:5.071705,Appendicula_neohibernica:5.071705,Appendicula_pseudopendula:5.071705,Appendicula_baliensis:5.071705,Appendicula_polyphylla:5.071705,Appendicula_dajakorum:5.071705,Appendicula_anceps:5.071705,Appendicula_carinifera:5.071705,Appendicula_purpurascens:5.071705,Appendicula_laxifolia:5.071705,Appendicula_lucbanensis:5.071705,Appendicula_salicifolia:5.071705,Appendicula_rostellata:5.071705,Appendicula_theunissenii:5.071705,Appendicula_callifera:5.071705,Appendicula_calcarata:5.071705,Appendicula_perplexa:5.071705,Appendicula_linearis:5.071705,Appendicula_congesta:5.071705,Appendicula_lamprophylla:5.071705,Appendicula_luzonensis:5.071705,Appendicula_irigensis:5.071705,Appendicula_oblonga:5.071705,Appendicula_inermis:5.071705,Appendicula_krauseana:5.071705,Appendicula_cleistogama:5.071705,Appendicula_densifolia:5.071705,Appendicula_longa:5.071705,Appendicula_xytriophora:5.071705,Appendicula_rupestris:5.071705,Appendicula_carnosa:5.071705,Appendicula_djamuensis:5.071705,Appendicula_flaccida:5.071705,Appendicula_polyantha:5.071705,Appendicula_purpureifolia:5.071705,Appendicula_palustris:5.071705,Appendicula_imbricata:5.071705,Appendicula_werneri:5.071705,Appendicula_grandifolia:5.071705,Appendicula_tenuifolia:5.071705,Appendicula_polita:5.071705,Appendicula_floribunda:5.071705,Appendicula_magnibracteata:5.071705,Appendicula_steffensiana:5.071705,Appendicula_calcicola:5.071705,Appendicula_fasciculata:5.071705,Appendicula_tembuyukenensis:5.071705,Appendicula_celebica:5.071705,Appendicula_alatocaulis:5.071705,Appendicula_furfuracea:5.071705,Appendicula_sepikiana:5.071705,Appendicula_fractiflexa:5.071705,Appendicula_tagalensium:5.071705,Appendicula_angustifolia:5.071705,Appendicula_weberi:5.071705,Appendicula_vanimoensis:5.071705,Appendicula_longirostrata:5.071705,Appendicula_maquilingensis:5.071705,Appendicula_polystachya:5.071705,Appendicula_latilabium:5.071705,Appendicula_uncata:5.071705,Appendicula_ovalis:5.071705,Appendicula_congenera:5.071705,Appendicula_torta:5.071705,Appendicula_kaniensis:5.071705,Appendicula_podochiloides:5.071705,Appendicula_rubens:5.071705,Appendicula_triloba:5.071705,Appendicula_bifaria:5.071705,Appendicula_dichaeoides:5.071705,Appendicula_nicobarica:5.071705,Appendicula_sepikana:5.071705,Appendicula_tubilabia:5.071705,Appendicula_wariana:5.071705):5.071695,(Podochilus_cultratus:5.071695,Podochilus_saxatilis:5.071705,Podochilus_ramosii:5.071705,Podochilus_intermedius:5.071705,Podochilus_khasianus:5.071705,Podochilus_falcipetalus:5.071705,Podochilus_densiflorus:5.071705,Podochilus_rhombipetalus:5.071705,Podochilus_truncatus:5.071705,Podochilus_smithianus:5.071705,Podochilus_hellwigii:5.071705,Podochilus_steinii:5.071705,Podochilus_lancilabris:5.071705,Podochilus_oxyphyllus:5.071705,Podochilus_spathulatus:5.071705,Podochilus_forficuloides:5.071705,Podochilus_bilobulatus:5.071705,Podochilus_strictus:5.071705,Podochilus_auriculigerus:5.071705,Podochilus_polytrichoides:5.071705,Podochilus_schistantherus:5.071705,Podochilus_bimaculatus:5.071705,Podochilus_tmesipteris:5.071705,Podochilus_lucescens:5.071705,Podochilus_warianus:5.071705,Podochilus_sciuroides:5.071705,Podochilus_pachyrhizus:5.071705,Podochilus_bancanus:5.071705,Podochilus_plumosus:5.071705,Podochilus_cucullatus:5.071705,Podochilus_gracilis:5.071705,Podochilus_minahassae:5.071705,Podochilus_sumatrensis:5.071705,Podochilus_hystricinus:5.071705,Podochilus_microphyllus:5.071705,Podochilus_lobatipetalus:5.071705,Podochilus_similis:5.071705,Podochilus_oxystophylloides:5.071705,Podochilus_cumingii:5.071705,Podochilus_scalpelliformis:5.071705,Podochilus_obovatipetalus:5.071705,Podochilus_sumatranus:5.071705,Podochilus_muricatus:5.071705,Podochilus_falcatus:5.071705,Podochilus_anguinus:5.071705,Podochilus_australiensis:5.071705,Podochilus_malabaricus:5.071705,Podochilus_bilabiatus:5.071705,Podochilus_intricatus:5.071705,Podochilus_longilabris:5.071705,Podochilus_trichocarpus:5.071705,Podochilus_lamii:5.071705,Podochilus_filiformis:5.071705,Podochilus_bicaudatus:5.071705,Podochilus_imitans:5.071705,Podochilus_marsupialis:5.071705,Podochilus_rhombeus:5.071705,Podochilus_appendiculatus:5.071705,Podochilus_mentawaiensis:5.071705,Podochilus_banaensis:5.071705,Podochilus_serpyllifolius:5.071705,Podochilus_tenuis:5.071705,Podochilus_congener:5.071705,Podochilus_polystachius:5.071705,Podochilus_zollingeri:5.071705):5.071695):9.697568):4.654564,(((Porpax_jerdoniana:11.86859,Porpax_reticulata:11.86859,Porpax_elwesii:11.8686,Porpax_grandiflora:11.8686,Porpax_ustulata:11.8686,Porpax_parishii:11.8686,Porpax_lanii:11.8686,Porpax_meirax:11.8686,Porpax_borneensis:11.8686,Porpax_scaposa:11.8686,Porpax_gigantea:11.8686,Porpax_seidenfadenii:11.8686,Porpax_fibuliformis:11.8686):5.25041,((Conchidium_muscicola:6.730333,Conchidium_filiforme:6.730333):5.155444,Conchidium_exile:11.885776,Conchidium_braccatum:11.88579,Conchidium_microchilos:11.88579,Conchidium_nanum:11.88579,Conchidium_pusillum:11.88579,Conchidium_articulatum:11.88579,Conchidium_japonicum:11.88579,Conchidium_extinctorium:11.88579,Conchidium_rhomboidale:11.88579,Conchidium_wildianum:11.88579,Conchidium_conicum:11.88579,Conchidium_lacei:11.88579,Conchidium_spirodelum:11.88579,Conchidium_summerhayesianum:11.88579,Conchidium_dickasonii:11.88579,Conchidium_reticosum:11.88579):5.233224):0.979353,(Stolzia_repens:9.049177,Stolzia_moniliformis:9.049187,Stolzia_elaidium:9.049187,Stolzia_compacta:9.049187,Stolzia_angustifolia:9.049187,Stolzia_peperomioides:9.049187,Stolzia_christopheri:9.049187,Stolzia_williamsonii:9.049187,Stolzia_oligantha:9.049187,Stolzia_leedalii:9.049187,Stolzia_viridis:9.049187,Stolzia_atrorubra:9.049187,Stolzia_cupuligera:9.049187,Stolzia_grandiflora:9.049187,Stolzia_nyassana:9.049187):9.049177):6.397169):0.002706,(Eria_coronaria:19.61393,Ridleyella_paniculata:19.61393):4.884299,Eria_aff._javanica_CBG_740854:24.49824,Eria_javanica:24.49824,Eria_bulbophylloides:24.49824,Eria_corneri:24.49824,Eria_kingii:24.49824,Eria_eurostachys:24.49824,Eria_bhutanica:24.49824,Eria_clausa:24.49824,Eria_unifolia:24.49824,Eria_pseudostellata:24.49824,Eria_piruensis:24.49824,Eria_kalelotong:24.49824,Eria_gagnepainii:24.49824,Eria_rhizophoreti:24.49824,Eria_binabayensis:24.49824,Eria_verruculosa:24.49824,Eria_deliana:24.49824,Eria_obscura:24.49824,Eria_rubifera:24.49824,Eria_sabasaroe:24.49824,Eria_thwaitesii:24.49824,Eria_berringtoniana:24.49824,Eria_baniae:24.49824,Eria_trichotaenia:24.49824,Eria_clavicaulis:24.49824,Eria_clavimentalis:24.49824,Eria_diluta:24.49824,Eria_lasiopetala:24.49824,Eria_sordida:24.49824,Eria_halconensis:24.49824,Eria_lactiflora:24.49824,Eria_merapiensis:24.49824,Eria_exappendiculata:24.49824,Eria_simplex:24.49824,Eria_bogoriensis:24.49824,Eria_calcarea:24.49824,Eria_ramulosa:24.49824,Eria_crassicaulis:24.49824,Eria_stenobulba:24.49824,Eria_longissima:24.49824,Eria_trilophota:24.49824,Eria_atrorubens:24.49824,Eria_pseudoclavicaulis:24.49824,Eria_decipiens:24.49824,Eria_perspicabilis:24.49824,Eria_lindleyi:24.49824,Eria_brachystachya:24.49824,Eria_valida:24.49824,Eria_bilobulata:24.49824,Eria_vittata:24.49824,Eria_odontoglossa:24.49824,Eria_bidupensis:24.49824,Eria_latilabellis:24.49824,Eria_propinqua:24.49824,Eria_wariana:24.49824,Eria_anomala:24.49824,Eria_tenuicaulis:24.49824,Eria_pulla:24.49824,Eria_geboana:24.49824,Eria_earine:24.49824,Eria_angustifolia:24.49824,Eria_mucronata:24.49824,Eria_ancorifera:24.49824,Eria_jenseniana:24.49824,Eria_kaniensis:24.49824,Eria_dentrecasteauxii:24.49824,Eria_carinata:24.49824,Eria_palmifolia:24.49824,Eria_carnea:24.49824,Eria_oreogena:24.49824,Eria_longipes:24.49824,Eria_rhodoleuca:24.49824,Eria_bancana:24.49824,Eria_fastigiatifolia:24.49824,Eria_triloba:24.49824,Eria_imbricata:24.49824,Eria_celebica:24.49824,Eria_montana:24.49824,Eria_apertiflora:24.49824,Eria_tomohonensis:24.49824,Eria_odorifera:24.49824,Eria_feddeana:24.49824,Eria_hegdei:24.49824,Eria_gobiensis:24.49824,Eria_lohitensis:24.49824,Eria_biflora:24.49824,Eria_sumbawensis:24.49824,Eria_ochracea:24.49824,Eria_carnosula:24.49824,Eria_pauciflora:24.49824,Eria_linearifolia:24.49824,Eria_pachycephala:24.49824,Eria_viridibracteata:24.49824,Eria_marginata:24.49824,Eria_atrovinosa:24.49824,Eria_albolutea:24.49824,Eria_bigibba:24.49824,Eria_coffeicolor:24.49824,Eria_lamonganensis:24.49824,Eria_neglecta:24.49824,Eria_nutans:24.49824,Eria_petiolata:24.49824,Eria_sarcophylla:24.49824,Eria_minahassae:24.49824,Eria_dulitensis:24.49824,Eria_bengkulensis:24.49824,Eria_erythrosticta:24.49824,Eria_ramosii:24.49824,Eria_nepalensis:24.49824,Eria_aporoides:24.49824,Eria_meghasaniensis:24.49824,Eria_tomentosa:24.49824,Eria_cootesii:24.49824,Eria_sicaria:24.49824,Eria_fimbriloba:24.49824,Eria_sessilifolia:24.49824,Eria_murkelensis:24.49824,Eria_consanguinea:24.49824,Eria_brevicaulis:24.49824,Eria_kandariana:24.49824,Eria_micholitziana:24.49824,Eria_mearnsii:24.49824,Eria_aliciae:24.49824,Eria_crucigera:24.49824,Eria_rolfei:24.49824,Eria_erosula:24.49824,Eria_junghuhnii:24.49824,Eria_biglandulosa:24.49824,Eria_pokharensis:24.49824,Eria_ornata:24.49824,Eria_opeatoloba:24.49824,Eria_curtisii:24.49824,Eria_kamlangensis:24.49824,Eria_truncata:24.49824,Eria_mooreana:24.49824,Eria_hosei:24.49824,Eria_imitans:24.49824,Eria_megalopha:24.49824,Eria_pinguis:24.49824,Eria_aurantia:24.49824,Eria_pulverulenta:24.49824,Eria_toxopei:24.49824,Eria_albiflora:24.49824,Eria_bifalcis:24.49824,Eria_sundaica:24.49824,Eria_sopoetanica:24.49824,Eria_subclausa:24.49824,Eria_imperatifolia:24.49824,Eria_oligotricha:24.49824,Eria_graminea:24.49824,Eria_decurrentipetala:24.49824,Eria_tenuiflora:24.49824,Eria_moultonii:24.49824,Eria_pilifera:24.49824,Eria_laniceps:24.49824,Eria_amplectens:24.49824,Eria_dayana:24.49824,Eria_umbonata:24.49824,Eria_aurantiaca:24.49824,Eria_ovilis:24.49824,Eria_vulcanica:24.49824,Eria_siamensis:24.49824,Eria_cochinchinensis:24.49824,Eria_sarrasinorum:24.49824,Eria_lanigera:24.49824,Eria_macrophylla:24.49824,Eria_annapurnensis:24.49824,Eria_ramuana:24.49824,Eria_mentaweiensis:24.49824,Eria_gracilicaulis:24.49824,Eria_chrysocardia:24.49824,Eria_torricellensis:24.49824,Eria_dura:24.49824,Eria_crassipes:24.49824,Eria_cordifera:24.49824,Eria_lasiorhiza:24.49824,Eria_kenejiana:24.49824,Eria_cymbiformis:24.49824,Eria_yanshanensis:24.49824,Eria_singulifolia:24.49824,Eria_glandulifera:24.49824,Eria_clavata:24.49824,Eria_hallieri:24.49824,Eria_virginalis:24.49824,Eria_parviflora:24.49824,Eria_convallariopsis:24.49824,Eria_foetida:24.49824,Eria_micholitzii:24.49824,Eria_lactea:24.49824,Eria_vaginifera:24.49824,Eria_wildgrubeana:24.49824,Eria_ledermannii:24.49824,Eria_ignea:24.49824,Eria_euryloba:24.49824,Eria_carunculosa:24.49824,Eria_chlorantha:24.49824,Eria_puberula:24.49824,Eria_peraffinis:24.49824,Eria_versicolor:24.49824,Eria_straminea:24.49824,Eria_quadricolor:24.49824,Eria_simondii:24.49824,Eria_perpusilla:24.49824,Eria_leucantha:24.49824,Eria_globulifera:24.49824,Eria_genuflexa:24.49824,Eria_acuminata:24.49824,Eria_rostriflora:24.49824,Eria_compressoclavata:24.49824,Eria_sumatrensis:24.49824,Eria_karikouyensis:24.49824,Eria_kawengica:24.49824,Eria_occidentalis:24.49824,Eria_porteri:24.49824,Eria_djaratensis:24.49824,Eria_dasystachys:24.49824,Eria_carolettae:24.49824,Eria_albescens:24.49824,Eria_diversicolor:24.49824,Eria_elisheae:24.49824,Eria_porphyroglossa:24.49824,Eria_arunachalensis:24.49824,Eria_sutepensis:24.49824,Eria_compressa:24.49824,Eria_barringtoniana:24.49824,Eria_bracteolata:24.49824,Eria_choniana:24.49824,Eria_dajakorum:24.49824,Eria_dillwynia:24.49824,Eria_fastigatifolia:24.49824,Eria_lamorganensis:24.49824,Eria_longerepens:24.49824,Eria_matsudai:24.49824,Eria_oblonga:24.49824,Eria_odontogiossa:24.49824,Eria_rhodoieuca:24.49824,Eria_rhomboidalis:24.49824,Eria_sikkimensis:24.49824,Eria_sp._TY-2016:24.49824):1.231385,(Thelasis_carinata:12.864779,Thelasis_wariana:12.864779,Thelasis_borneensis:12.864779,Thelasis_longifolia:12.864779,Thelasis_abbreviata:12.864779,Thelasis_gautierensis:12.864779,Thelasis_bifolia:12.864779,Thelasis_javanica:12.864779,Thelasis_angustifolia:12.864779,Thelasis_capitata:12.864779,Thelasis_compacta:12.864779,Thelasis_cycloglossa:12.864779,Thelasis_globiceps:12.864779,Thelasis_variabilis:12.864779,Thelasis_khasiana:12.864779,Thelasis_mamberamensis:12.864779,Thelasis_cebolleta:12.864779,Thelasis_carnosa:12.864779,Thelasis_macrobulbon:12.864779,Thelasis_succosa:12.864779,Thelasis_copelandii:12.864779,Thelasis_edelfeldtii:12.864779,Thelasis_rhomboglossa:12.864779,Thelasis_pygmaea:12.864779,Thelasis_obtusa:12.864779,Thelasis_celebica:12.864779)Thelasis:12.864779,(Mediocalcar_decoratum:12.864779,Mediocalcar_paradoxum:12.864779,Mediocalcar_geniculatum:12.864779,Mediocalcar_pygmaeum:12.864779,Mediocalcar_arfakense:12.864779,Mediocalcar_stevenscoodei:12.864779,Mediocalcar_papuanum:12.864779,Mediocalcar_subteres:12.864779,Mediocalcar_uniflorum:12.864779,Mediocalcar_agathodaemonis:12.864779,Mediocalcar_bifolium:12.864779,Mediocalcar_bulbophylloides:12.864779,Mediocalcar_congestum:12.864779,Mediocalcar_brachygenium:12.864779,Mediocalcar_umboiense:12.864779,Mediocalcar_crenulatum:12.864779,Mediocalcar_versteegii:12.864779,Mediocalcar_brachygenitum:12.864779,Mediocalcar_tematense:12.864779)Mediocalcar:12.864779,(Bryobium_hyacinthoides:12.864779,Bryobium_pubescens:12.864779,Bryobium_dischorense:12.864779,Bryobium_eriaeoides:12.864779,Bryobium_irukandjianum:12.864779,Bryobium_rendovaense:12.864779,Bryobium_queenslandicum:12.864779,Bryobium_pudicum:12.864779)Bryobium:12.864779,(Epiblastus_sp._Chase_9321:12.864779,Epiblastus_pteroglotta:12.864779,Epiblastus_torricellensis:12.864779,Epiblastus_accretus:12.864779,Epiblastus_chimbuensis:12.864779,Epiblastus_lancipetalus:12.864779,Epiblastus_tuberculatus:12.864779,Epiblastus_pullei:12.864779,Epiblastus_basalis:12.864779,Epiblastus_acuminatus:12.864779,Epiblastus_pulchellus:12.864779,Epiblastus_neohibernicus:12.864779,Epiblastus_merrillii:12.864779,Epiblastus_kerigomnensis:12.864779,Epiblastus_sciadanthus:12.864779,Epiblastus_buruensis:12.864779,Epiblastus_auriculatus:12.864779,Epiblastus_ornithidioides:12.864779,Epiblastus_schultzei:12.864779,Epiblastus_angustifolius:12.864779,Epiblastus_cuneatus:12.864779,Epiblastus_montihageni:12.864779,Epiblastus_masarangicus:12.864779)Epiblastus:12.864779,(Sarcostoma_sp._Chase_10310:12.864779,Sarcostoma_borneense:12.864779,Sarcostoma_brevipes:12.864779,Sarcostoma_subulatum:12.864779,Sarcostoma_celebicum:12.864779,Sarcostoma_javanica:12.864779)Sarcostoma:12.864779,(Pseuderia_smithiana:12.864779,Pseuderia_diversifolia:12.864779,Pseuderia_pauciflora:12.864779,Pseuderia_frutex:12.864779,Pseuderia_takeuchii:12.864779,Pseuderia_brevifolia:12.864779,Pseuderia_ledermannii:12.864779,Pseuderia_wariana:12.864779,Pseuderia_floribunda:12.864779,Pseuderia_amblyornidis:12.864779,Pseuderia_sepikana:12.864779,Pseuderia_sympodialis:12.864779,Pseuderia_platyphylla:12.864779,Pseuderia_micronesiaca:12.864779,Pseuderia_nigricans:12.864779,Pseuderia_robusta:12.864779,Pseuderia_foliosa:12.864779,Pseuderia_trachychila:12.864779,Pseuderia_similis:12.864779,Pseuderia_ramosa:12.864779)Pseuderia:12.864779,(Ascidieria_sp._Chase_9326:12.864779,Ascidieria_grandis:12.864779,Ascidieria_pseudocymbiformis:12.864779,Ascidieria_caricifolia:12.864779,Ascidieria_longifolia:12.864779,Ascidieria_maculiflora:12.864779,Ascidieria_cymbidifolia:12.864779,Ascidieria_zamboangensis:12.864779,Ascidieria_palawanensis:12.864779)Ascidieria:12.864779,(Cryptochilus_luteus:12.864779,Cryptochilus_ctenostachyus:12.864779,Cryptochilus_petelotii:12.864779,Cryptochilus_sanguineus:12.864779,Cryptochilus_roseus:12.864779)Cryptochilus:12.864779,(Phreatia_tahitensis:12.864806,Phreatia_sp._Cameron_2048:12.864817,Phreatia_sp._Chase_O-203:12.864817,Phreatia_coelonychia:12.864817,Phreatia_scandens:12.864817,Phreatia_phreatioides:12.864817,Phreatia_keysseri:12.864817,Phreatia_thompsonii:12.864817,Phreatia_maxima:12.864817,Phreatia_macra:12.864817,Phreatia_flavovirens:12.864817,Phreatia_bismarckiensis:12.864817,Phreatia_myriantha:12.864817,Phreatia_loriae:12.864817,Phreatia_petiolata:12.864817,Phreatia_spathilabia:12.864817,Phreatia_pseudothompsonii:12.864817,Phreatia_crassifolia:12.864817,Phreatia_leioglossa:12.864817,Phreatia_cryptostigma:12.864817,Phreatia_sororia:12.864817,Phreatia_paleata:12.864817,Phreatia_carolinensis:12.864817,Phreatia_sulcata:12.864817,Phreatia_padangensis:12.864817,Phreatia_similis:12.864817,Phreatia_longimentum:12.864817,Phreatia_papuana:12.864817,Phreatia_listeri:12.864817,Phreatia_densispica:12.864817,Phreatia_ladronica:12.864817,Phreatia_plexauroides:12.864817,Phreatia_bicostata:12.864817,Phreatia_gracilis:12.864817,Phreatia_elegans:12.864817,Phreatia_potamophila:12.864817,Phreatia_elata:12.864817,Phreatia_laxiflora:12.864817,Phreatia_beiningiana:12.864817,Phreatia_constricta:12.864817,Phreatia_densiflora:12.864817,Phreatia_jadunae:12.864817,Phreatia_pusilla:12.864817,Phreatia_brachyphylla:12.864817,Phreatia_pulchella:12.864817,Phreatia_leucostachya:12.864817,Phreatia_grandiflora:12.864817,Phreatia_modesta:12.864817,Phreatia_pisifera:12.864817,Phreatia_albofarinosa:12.864817,Phreatia_formosana:12.864817,Phreatia_quadrata:12.864817,Phreatia_mearnsii:12.864817,Phreatia_microtatantha:12.864817,Phreatia_acuminata:12.864817,Phreatia_schoenorchis:12.864817,Phreatia_goliathensis:12.864817,Phreatia_nutans:12.864817,Phreatia_brevicaulis:12.864817,Phreatia_linearis:12.864817,Phreatia_collina:12.864817,Phreatia_stenostachya:12.864817,Phreatia_ganggapensis:12.864817,Phreatia_kaniensis:12.864817,Phreatia_navicularis:12.864817,Phreatia_micholitzii:12.864817,Phreatia_sarasinorum:12.864817,Phreatia_deltoides:12.864817,Phreatia_transversiloba:12.864817,Phreatia_subsaccata:12.864817,Phreatia_lasioglossa:12.864817,Phreatia_micrantha:12.864817,Phreatia_oxyantheroides:12.864817,Phreatia_tjibodasana:12.864817,Phreatia_oreophylax:12.864817,Phreatia_alpina:12.864817,Phreatia_govidjoae:12.864817,Phreatia_seleniglossa:12.864817,Phreatia_amesii:12.864817,Phreatia_kusaiensis:12.864817,Phreatia_longicaulis:12.864817,Phreatia_longibractea:12.864817,Phreatia_valida:12.864817,Phreatia_breviscapa:12.864817,Phreatia_rupestris:12.864817,Phreatia_stresemannii:12.864817,Phreatia_concinna:12.864817,Phreatia_taiwaniana:12.864817,Phreatia_procera:12.864817,Phreatia_bicallosa:12.864817,Phreatia_morii:12.864817,Phreatia_resiana:12.864817,Phreatia_iridifolia:12.864817,Phreatia_dulcis:12.864817,Phreatia_falcata:12.864817,Phreatia_rotundata:12.864817,Phreatia_bigibbula:12.864817,Phreatia_finisterrae:12.864817,Phreatia_bracteata:12.864817,Phreatia_brachystachys:12.864817,Phreatia_xantholeuca:12.864817,Phreatia_monticola:12.864817,Phreatia_hypsorrhynchos:12.864817,Phreatia_infundibuliformis:12.864817,Phreatia_stenophylla:12.864817,Phreatia_elongata:12.864817,Phreatia_brachyphyton:12.864817,Phreatia_subtriloba:12.864817,Phreatia_crinonioides:12.864817,Phreatia_linearifolia:12.864817,Phreatia_luzoniensis:12.864817,Phreatia_gillespiei:12.864817,Phreatia_laxa:12.864817,Phreatia_pacifica:12.864817,Phreatia_kempfii:12.864817,Phreatia_nebularum:12.864817,Phreatia_masarangica:12.864817,Phreatia_ramosii:12.864817,Phreatia_canaliculata:12.864817,Phreatia_muscicola:12.864817,Phreatia_plantaginifolia:12.864817,Phreatia_moluccana:12.864817,Phreatia_vanoverberghii:12.864817,Phreatia_longibracteata:12.864817,Phreatia_angustifolia:12.864817,Phreatia_klossii:12.864817,Phreatia_palmifrons:12.864817,Phreatia_seranica:12.864817,Phreatia_oreogena:12.864817,Phreatia_platychila:12.864817,Phreatia_stipulata:12.864817,Phreatia_virescens:12.864817,Phreatia_matthewsii:12.864817,Phreatia_pentagona:12.864817,Phreatia_saccifera:12.864817,Phreatia_subalpina:12.864817,Phreatia_urostachya:12.864817,Phreatia_listrophora:12.864817,Phreatia_klabatensis:12.864817,Phreatia_scaphioglossa:12.864817,Phreatia_biechinata:12.864817,Phreatia_microphyton:12.864817,Phreatia_protensa:12.864817,Phreatia_spathulata:12.864817,Phreatia_renilabris:12.864817,Phreatia_densissima:12.864817,Phreatia_vaginata:12.864817,Phreatia_cylindrostachya:12.864817,Phreatia_brevis:12.864817,Phreatia_goodspeediana:12.864817,Phreatia_plagiopetala:12.864817,Phreatia_koordersii:12.864817,Phreatia_jayaweerae:12.864817,Phreatia_djamuensis:12.864817,Phreatia_quinquelobulata:12.864817,Phreatia_albiflora:12.864817,Phreatia_aristulifera:12.864817,Phreatia_polyantha:12.864817,Phreatia_negrosiana:12.864817,Phreatia_caulescens:12.864817,Phreatia_dendrophylax:12.864817,Phreatia_amabilis:12.864817,Phreatia_bigibbosa:12.864817,Phreatia_imitans:12.864817,Phreatia_chionantha:12.864817,Phreatia_platyclinoides:12.864817,Phreatia_sphaerocarpa:12.864817,Phreatia_asciiformis:12.864817,Phreatia_vanuatensis:12.864817,Phreatia_subcrenulata:12.864817,Phreatia_kempteri:12.864817,Phreatia_caespitosa:12.864817,Phreatia_wenzelii:12.864817,Phreatia_sumatrana:12.864817,Phreatia_caudata:12.864817,Phreatia_simplex:12.864817,Phreatia_repens:12.864817,Phreatia_minima:12.864817,Phreatia_trilobulata:12.864817,Phreatia_kanehirae:12.864817,Phreatia_dendrochiloides:12.864817,Phreatia_tenuis:12.864817,Phreatia_cucullata:12.864817,Phreatia_dischorensis:12.864817,Phreatia_minahassae:12.864817,Phreatia_millikenii:12.864817,Phreatia_caudiflora:12.864817,Phreatia_gladiata:12.864817,Phreatia_habbemae:12.864817,Phreatia_rhomboglossa:12.864817,Phreatia_latipetala:12.864817,Phreatia_semiorbicularis:12.864817,Phreatia_louisiadum:12.864817,Phreatia_subsacculata:12.864817,Phreatia_bulbophylloides:12.864817,Phreatia_hollandiana:12.864817,Phreatia_altigena:12.864817,Phreatia_leptophylla:12.864817,Phreatia_crassiuscula:12.864817,Phreatia_ryozoana:12.864817,Phreatia_calcarata:12.864817,Phreatia_flaccida:12.864817,Phreatia_sinadjiensis:12.864817,Phreatia_palawensis:12.864817,Phreatia_pholidotoides:12.864817,Phreatia_pleistantha:12.864817,Phreatia_sublata:12.864817,Phreatia_limenophylax:12.864817,Phreatia_mentosa:12.864817,Phreatia_pumilio:12.864817,Phreatia_vanimoana:12.864817,Phreatia_foveata:12.864817,Phreatia_coclonychia:12.864817,Phreatia_congesta:12.864817,Phreatia_oubatchensis:12.864817):12.864806):5.997286):0.504968,((((Bulbophyllum_clandestinum:13.586448,Bulbophyllum_burfordiense:13.586448):3.625321,((Monomeria_barbata:14.806316,((Bulbophyllum_ayuthayense:13.888858,((Bulbophyllum_reptans:5.583143,Bulbophyllum_cambodianum:5.583143):0.731383,(Bulbophyllum_meson:3.271065,((Bulbophyllum_oblongum:1.416272,Bulbophyllum_leion:1.416272):1.044606,(((Bulbophyllum_disciflorum:0.007031,Bulbophyllum_pictum:0.007031):0.333345,Bulbophyllum_roseum:0.340376):0.020985,Bulbophyllum_nasutum:0.361361):2.099517):0.810186):3.043461):7.574332):0.186731,((Bulbophyllum_wallichii:11.65267,(Bulbophyllum_obtusangulum:0.60057,Bulbophyllum_orientale:0.60057):11.0521):1.928572,((((Bulbophyllum_tianguii:4.491186,Bulbophyllum_omerandrum:4.491186):1.122278,Bulbophyllum_andersonii:5.613464):5.716526,Bulbophyllum_colomaculosum:11.32999):1.568039,((Bulbophyllum_levinei:0.003934,Bulbophyllum_pecten-veneris:0.003934):12.381086,((Bulbophyllum_kwangtungense:11.136317,(((((Bulbophyllum_sulcatum:3.198899,(Bulbophyllum_angustifolium:2.248558,(Bulbophyllum_planibulbe:0.668464,Bulbophyllum_obtusum:0.668464):1.580094):0.95034):2.596589,(Bulbophyllum_odoratissimum:3.504405,(Bulbophyllum_bakhuizenii:3.500918,(Bulbophyllum_hainanense:1.749937,Bulbophyllum_ambrosia:1.749937):1.750981):0.003487):2.291083):1.330132,Bulbophyllum_inconspicuum:7.125619):1.988802,((Bulbophyllum_guttulatum:7.936766,(Bulbophyllum_dentiferum:5.844964,Bulbophyllum_longiflorum:5.844964):2.091802):0.941813,((Bulbophyllum_medusae:3.110506,Bulbophyllum_vaginatum:3.110506):0.978195,((Bulbophyllum_auratum:2.601278,(Bulbophyllum_flabellum-veneris:1.388706,Bulbophyllum_corolliferum:1.388706):1.212572):0.506551,(Bulbophyllum_purpurascens:2.921115,(Bulbophyllum_acuminatum:2.617152,Bulbophyllum_gracillimum:2.617152):0.303963):0.186714):0.980872):4.789878):0.235842):1.86901,((Bulbophyllum_dayanum:7.764244,((Bulbophyllum_cariniflorum:5.829362,(Bulbophyllum_nodosum:0.007606,((Bulbophyllum_sicyobulbon:0.002702,Bulbophyllum_lilacinum:0.002702):0.002205,Bulbophyllum_careyanum:0.004907):0.002699):5.821756):1.916526,((Bulbophyllum_inunctum:2.157143,(Bulbophyllum_uniflorum:1.609599,(Bulbophyllum_singaporeanum:0.372305,Bulbophyllum_lasianthum:0.372305):1.237294):0.547544):3.251005,(Bulbophyllum_macranthum:2.297874,(Bulbophyllum_pileatum:1.665004,(Bulbophyllum_affine:0.933237,Bulbophyllum_patens:0.933237):0.731767):0.63287):3.110274):2.33774):0.018356):2.735753,((((Bulbophyllum_hirtulum:7.077031,Bulbophyllum_limbatum:7.077031):1.966536,Bulbophyllum_coniferum:9.043566):0.201706,Bulbophyllum_farinulentum:9.245272):0.282855,(Bulbophyllum_armeniacum:6.211886,(Bulbophyllum_linearifolium:5.956582,(Bulbophyllum_mutabile:5.954968,Bulbophyllum_flavescens:5.954968):0.001614):0.255304):3.316242):0.97187):0.483434):0.152887):1.247544,((Bulbophyllum_membranaceum:10.002382,(((Bulbophyllum_cheiropetalum:0.004532,Bulbophyllum_mobilifilum:0.004532):2.027715,Bulbophyllum_haniffii:2.032248):7.967575,Bulbophyllum_restrepia:9.999822):0.002559):1.369217,Bulbophyllum_ovalifolium:11.371599):1.012262):0.001159):0.513009):0.683212):0.494347):0.730727):0.820777,(((Bulbophyllum_lobbii:10.232795,((Bulbophyllum_newportii:1.179776,Bulbophyllum_picturatum:1.179776):4.099469,((((((Bulbophyllum_obtusatum:2.203041,(Bulbophyllum_cardiobulbum:1.665381,Bulbophyllum_minutum:1.665381):0.537659):0.285335,Bulbophyllum_hildebrandtii:2.488376):0.00307,Bulbophyllum_pervillei:2.491446):0.85749,Bulbophyllum_matitanense:3.348936):0.003406,(Bulbophyllum_bicoloratum:3.184768,(Bulbophyllum_elliottii:3.054703,Bulbophyllum_humblotii:3.054703):0.130065):0.167574):0.001474,(Bulbophyllum_trifarium:0.294099,Bulbophyllum_sambiranense:0.294099):3.059717):1.925429):4.95355):3.758112,Bulbophyllum_concinnum:13.990908):1.002553,((Bulbophyllum_capuronii:6.855362,Bulbophyllum_occultum:6.855362):3.317562,((((Bulbophyllum_falcatum:9.273457,((Bulbophyllum_setigerum:8.137759,(Bulbophyllum_cirrhosum:7.647412,((((Bulbophyllum_gladiatum:2.902048,(Bulbophyllum_manarae:2.58301,Bulbophyllum_melloi:2.58301):0.319038):0.175645,Bulbophyllum_carassense:3.077693):2.756129,(Bulbophyllum_meridense:5.143551,Bulbophyllum_micranthum:5.143551):0.690272):0.485021,Bulbophyllum_cantagallense:6.318844):1.328568):0.490346):0.398607,Bulbophyllum_nagelii:8.536365):0.737091):0.002113,Bulbophyllum_aggregatum:9.27557):0.892833,(Bulbophyllum_platypodum:5.722563,((((Bulbophyllum_liparidioides:3.334583,(Bulbophyllum_insolitum:3.107888,(Bulbophyllum_turkii:2.085378,Bulbophyllum_coriophorum:2.085378):1.02251):0.226695):0.540391,((Bulbophyllum_longivaginans:2.27326,Bulbophyllum_peyrotii:2.27326):0.004186,Bulbophyllum_vestitum:2.277445):1.597529):1.607705,(((((Bulbophyllum_hapalanthos:1.263653,Bulbophyllum_muscicola:1.263653):1.292673,(Bulbophyllum_pleurothallopsis:0.330804,Bulbophyllum_ciliatilabrum:0.330804):2.225522):0.15216,Bulbophyllum_pantoblepharon:2.708486):2.045733,(Bulbophyllum_rauhii:3.470078,(Bulbophyllum_oxycalyx:3.462107,((Bulbophyllum_aubrevillei:1.582435,Bulbophyllum_francoisii:1.582435):1.473703,Bulbophyllum_analamazoatrae:3.056138):0.405968):0.007972):1.28414):0.608721,Bulbophyllum_jackyi:5.36294):0.119739):0.237394,(((Bulbophyllum_pachypus:0.732882,Bulbophyllum_molossus:0.732882):0.467146,Bulbophyllum_sandrangatense:1.200028):3.746616,(Bulbophyllum_conchidioides:1.01681,Bulbophyllum_calyptropus:1.01681):3.929834):0.773429):0.00249):4.445839):0.002771,Bulbophyllum_petrae:10.171173):0.001751):4.820537):0.633632):1.584676):8.96188,(((((Dendrobium_kingianum_subsp._kingianum:9.797577,(Dendrobium_angustifolium:8.083528,(Dendrobium_aemulum:2.626302,Dendrobium_callitrophilum:2.626302):5.457226):1.714049):0.005196,((Dendrobium_adae:2.681314,(Dendrobium_gracilicaule:2.003106,Dendrobium_kingianum_subsp._carnarvonense:2.003106):0.678207):5.728968,((Dendrobium_monophyllum:4.320296,Dendrobium_carrii:4.320296):3.75298,(Dendrobium_pugioniforme:6.698753,(Dendrobium_racemosum:4.376162,Dendrobium_linguiforme:4.376162):2.322591):1.374523):0.337006):1.392491):2.536345,((Dendrobium_bifalce:11.448613,(Dendrobium_somae:8.102545,Dendrobium_salaccense:8.102545):3.346068):0.238642,(Dendrobium_macraei:5.785154,(Dendrobium_nodosum:5.78376,(Dendrobium_plicatile:0.00171,Dendrobium_comatum:0.00171):5.78205):0.001394):5.902102):0.651863):9.478148,((((((Dendrobium_jacobsonii:14.534422,((((Dendrobium_pseudotenellum:9.191761,(Dendrobium_ephemerum:7.866024,Dendrobium_exile:7.866024):1.325737):0.861216,(((((Dendrobium_distichum:5.213233,(Dendrobium_leonis:4.749497,((Dendrobium_anceps:1.164782,(Dendrobium_patentilobum:0.910097,((Dendrobium_grande:0.892808,Dendrobium_quadrilobatum:0.892808):0.010252,(Dendrobium_aloifolium:0.00326,Dendrobium_rosellum:0.00326):0.8998):0.007037):0.254685):0.266078,Dendrobium_auyongii:1.43086):3.318637):0.463736):0.454384,((Dendrobium_acerosum:3.848282,Dendrobium_parciflorum:3.848282):1.477396,(Dendrobium_subulatum:4.254057,Dendrobium_kentrophyllum:4.254057):1.07162):0.341939):0.229161,Dendrobium_singaporense:5.896777):0.073911,(Dendrobium_terminale:2.42195,Dendrobium_spatella:2.42195):3.548738):1.98722,(Dendrobium_faciferum:6.681972,(((Dendrobium_striatellum:4.115829,Dendrobium_hymenanthum:4.115829):0.00218,Dendrobium_pachyphyllum:4.118009):2.318615,((Dendrobium_setifolium:5.610998,Dendrobium_truncatum:5.610998):0.71091,(Dendrobium_junceum:5.564954,(Dendrobium_philippinense:3.735464,(Dendrobium_calceolum:1.243663,(Dendrobium_macfarlanei:0.83857,(Dendrobium_acinaciforme:0.826447,Dendrobium_goldfinchii:0.826447):0.012123):0.405093):2.491802):1.82949):0.756954):0.114715):0.245348):1.275937):2.095069):0.523397,(Dendrobium_equitans:9.273008,(Dendrobium_crumenatum:4.480591,Dendrobium_formosum:4.480591):4.792417):1.303366):2.938997,(Dendrobium_lancifolium:10.8651,((((Dendrobium_smillieae:9.545357,(Dendrobium_erosum:8.933631,(((((Dendrobium_codonosepalum:1.53342,Dendrobium_lawesii:1.53342):0.497506,Dendrobium_trichostomum:2.030926):0.395951,Dendrobium_mohlianum:2.426877):2.736313,Dendrobium_melinanthum:5.163191):3.41266,(((Dendrobium_glomeratum:3.154793,Dendrobium_aphanochilum:3.154793):4.604012,Dendrobium_roseipes:7.758806):0.5709,((Dendrobium_cuthbertsonii:7.492769,(Dendrobium_prasinum:5.825647,(((Dendrobium_affine:4.262448,Dendrobium_haemoglossum:4.262448):0.495302,Dendrobium_kingianum:4.75775):0.588754,Dendrobium_laevifolium:5.346504):0.479143):1.667122):0.181213,Dendrobium_bracteosum:7.673982):0.655724):0.246145):0.35778):0.611726):0.592957,(Dendrobium_calcaratum:10.131179,(Dendrobium_kraemeri:9.038172,((Dendrobium_caliculi-mentum:1.881959,Dendrobium_alaticaulinum:1.881959):6.368925,(Dendrobium_catillare:6.20999,Dendrobium_morrisonii:6.20999):2.040893):0.787288):1.093007):0.007135):0.1615,(((Dendrobium_papilio:4.054137,Dendrobium_auriculatum:4.054137):2.941121,Dendrobium_fairchildiae:6.995258):2.382317,((Dendrobium_goldschmidtianum:5.791896,(Dendrobium_miyakei:2.641119,Dendrobium_chameleon:2.641119):3.150777):0.4594,Dendrobium_victoriae-reginae:6.251296):3.126279):0.922239):0.258316,(Dendrobium_furcatum:10.26757,(Dendrobium_rarum:9.260493,(Dendrobium_cyanocentrum:6.922049,(Dendrobium_violaceum:5.608096,Dendrobium_masarangense_subsp._theionanthum:5.608096):1.313953):2.338444):1.007077):0.29056):0.306971):2.650271):1.01905):0.231305,(Dendrobium_secundum:8.83538,(Dendrobium_amethystoglossum:7.513079,(((((Dendrobium_panduriferum:0.682793,Dendrobium_hymenophyllum:0.682793):1.046214,Dendrobium_profusum:1.729007):3.768302,((((Dendrobium_ypsilon:1.944128,Dendrobium_speckmaieri:1.944128):0.234153,Dendrobium_platygastrium:2.178281):2.865194,Dendrobium_intricatum:5.043475):0.002916,Dendrobium_prianganense:5.04639):0.450919):0.394615,Dendrobium_hasseltii:5.891925):1.19061,(Dendrobium_annae:1.008532,(Dendrobium_sanguinolentum:0.590555,Dendrobium_mutabile:0.590555):0.417978):6.074002):0.430545):1.322301):5.930347):0.813216,((Dendrobium_stockeri:3.3061,Dendrobium_melanostictum:3.3061):6.089876,((Dendrobium_amabile:7.033964,((Dendrobium_thyrsiflorum:6.068569,(Dendrobium_guibertii:3.534002,(Dendrobium_griffithianum:2.972143,Dendrobium_densiflorum:2.972143):0.561859):2.534567):0.006812,((Dendrobium_palpebrae:1.723353,Dendrobium_farmeri:1.723353):3.567653,Dendrobium_microglaphys:5.291006):0.784375):0.958583):2.153752,Dendrobium_sulcatum:9.187715):0.208261):6.182966):0.44212,(Dendrobium_trigonopus:11.914721,((((Dendrobium_lobbii:5.09074,(Dendrobium_pachyglossum:4.942974,(((Dendrobium_bifarium:0.852005,Dendrobium_ellipsophyllum:0.852005):0.383998,(Dendrobium_uniflorum:0.931781,Dendrobium_austrocaledonicum:0.931781):0.304223):0.002313,Dendrobium_pahangense:1.238316):3.704659):0.147766):0.507883,Dendrobium_nemorale:5.598624):4.44684,(Dendrobium_dearei:4.287188,(Dendrobium_parthenium:3.724515,(Dendrobium_sanderae:3.553326,Dendrobium_schuetzei:3.553326):0.171189):0.562673):5.758275):0.322989,((Dendrobium_cariniferum:4.45034,(Dendrobium_trankimianum:4.014819,(Dendrobium_roseiodorum:2.888429,((Dendrobium_virgineum:1.162129,(Dendrobium_kontumense:0.007121,Dendrobium_williamsonii:0.007121):1.155008):1.245563,Dendrobium_draconis:2.407692):0.480737):1.12639):0.435521):0.931617,(Dendrobium_spectatissimum:4.781725,((Dendrobium_lowii:1.65848,Dendrobium_singkawangense:1.65848):3.119549,(((Dendrobium_christyanum:0.538176,(Dendrobium_bellatulum:0.535242,Dendrobium_scabrilingue:0.535242):0.002934):3.050019,((Dendrobium_wattii:2.135505,(Dendrobium_sinense:2.045036,(Dendrobium_longicornu:0.31179,Dendrobium_longlingense:0.31179):1.733245):0.09047):0.891512,(Dendrobium_infundibulum:2.123016,Dendrobium_sutepense:2.123016):0.904001):0.561177):0.89107,(Dendrobium_tobaense:4.110239,(Dendrobium_cruentum:3.573332,Dendrobium_suzukii:3.573332):0.536907):0.369025):0.298765):0.003695):0.600232):4.986495):1.546269):4.106341):0.552265,(Dendrobium_gibsonii:13.566017,((((((Dendrobium_moschatum:5.93618,Dendrobium_pulchellum:5.93618):2.017602,Dendrobium_brymerianum:7.953782):0.953672,((Dendrobium_denneanum:1.507696,(Dendrobium_clavatum:0.527689,Dendrobium_chryseum:0.527689):0.980007):6.882553,(Dendrobium_chrysotoxum:7.565138,((Dendrobium_cumulatum:4.235813,(Dendrobium_stuposum:1.399692,Dendrobium_praecinctum:1.399692):2.836121):1.193596,(Dendrobium_aurantiacum:2.411596,(Dendrobium_fimbriatum:2.24672,Dendrobium_atavus:2.24672):0.164876):3.017813):2.135729):0.825111):0.517205):1.387563,((Dendrobium_dixanthum:9.284841,Dendrobium_lohohense:9.284841):0.908715,((Dendrobium_crepidatum:8.397331,Dendrobium_chrysanthum:8.397331):1.276093,(((Dendrobium_maccarthiae:7.461235,(((((Dendrobium_chrysocrepis:0.197065,Dendrobium_menglaense:0.197065):4.00188,Dendrobium_henryi:4.198945):0.879257,(Dendrobium_bicameratum:3.938015,Dendrobium_trantuanii:3.938015):1.140186):1.327617,((Dendrobium_lamyaiae:3.02477,Dendrobium_unicum:3.02477):2.524494,((Dendrobium_leptocladum:4.04614,(Dendrobium_zhenghuoense:0.767321,Dendrobium_luoi:0.767321):3.27882):1.500983,((((Dendrobium_rhombeum:1.787534,Dendrobium_heterocarpum:1.787534):1.251039,Dendrobium_capillipes:3.038573):1.831957,((Dendrobium_friedericksianum:1.356955,(Dendrobium_signatum:0.487874,Dendrobium_tortile:0.487874):0.869082):2.94001,(((Dendrobium_xichouense:3.141431,((Dendrobium_flexicaule:0.64452,Dendrobium_henanense:0.64452):1.200252,Dendrobium_okinawense:1.844772):1.296659):0.012597,((Dendrobium_wenshanense:1.906448,Dendrobium_huoshanense:1.906448):0.73386,(Dendrobium_wilsonii:1.740518,Dendrobium_fanjingshanense:1.740518):0.89979):0.51372):1.061562,((Dendrobium_aduncum:3.181884,Dendrobium_hercoglossum:3.181884):0.842305,((Dendrobium_hybrid_cultivar:2.834537,Dendrobium_regium:2.834537):0.877533,(Dendrobium_linawianum:3.231002,(Dendrobium_shixingense:3.229076,Dendrobium_nobile:3.229076):0.001926):0.481068):0.312118):0.191402):0.081374):0.573565):0.202307,((Dendrobium_aphrodite:3.96398,Dendrobium_findlayanum:3.96398):1.104574,((Dendrobium_bifurcatum:2.52224,Dendrobium_linguella:2.52224):1.492262,(Dendrobium_scoriarum:1.323595,(Dendrobium_catenatum:0.660675,(Dendrobium_candidum:0.616792,Dendrobium_tosaense:0.616792):0.043882):0.66292):2.690907):1.054053):0.004282):0.474286):0.00214):0.856554):0.668314,Dendrobium_falconeri:7.074133):0.387103):0.396869,((Dendrobium_pendulum:6.02983,((Dendrobium_tetrachromum:2.151616,(Dendrobium_luteolum:0.562455,Dendrobium_ruckeri:0.562455):1.589161):2.882228,((Dendrobium_gratiosissimum:3.546375,(Dendrobium_wardianum:2.158713,Dendrobium_amoenum:2.158713):1.387662):0.608498,(Dendrobium_transparens:1.386613,Dendrobium_lituiflorum:1.386613):2.76826):0.878971):0.995987):0.848733,(Dendrobium_bensoniae:3.322972,(Dendrobium_crystallinum:2.310537,Dendrobium_primulinum:2.310537):1.012435):3.555591):0.97954):1.344658,((Dendrobium_devonianum:3.992728,Dendrobium_wangliangii:3.992728):4.807041,(Dendrobium_aqueum:7.993494,(((Dendrobium_macrostachyum:1.392981,Dendrobium_aphyllum:1.392981):4.412614,Dendrobium_loddigesii:5.805595):1.024653,((Dendrobium_polyanthum:1.090386,Dendrobium_cretaceum:1.090386):4.453615,((Dendrobium_parishii:1.597129,Dendrobium_moniliforme:1.597129):0.118973,Dendrobium_anosmum:1.716102):3.827899):1.286247):1.163246):0.806275):0.402993):0.470662):0.520131):0.101461):0.254283,Dendrobium_harveyanum:10.5493):0.727523,(Dendrobium_hancockii:9.979809,(Dendrobium_hookerianum:6.953549,Dendrobium_ochreatum:6.953549):3.026261):1.297014):2.289194):3.00731):1.290392,((((Dendrobium_parcum:11.68727,Dendrobium_herbaceum:11.68727):4.230619,Dendrobium_senile:15.917889):1.290519,((Dendrobium_braianense:2.498123,Dendrobium_albosanguineum:2.498123):13.305475,(Dendrobium_oligophyllum:13.824368,((Dendrobium_microbulbon:6.177185,Dendrobium_diodon:6.177185):6.173937,((Dendrobium_kratense:7.77678,(Dendrobium_laterale:7.524956,(((Dendrobium_porphyrochilum:1.784756,Dendrobium_sp._Li_2044:1.784756):2.412574,(Dendrobium_gregulus:3.147776,Dendrobium_eserre:3.147776):1.049555):1.47683,(Dendrobium_minutiflorum:2.298114,(Dendrobium_strongylanthum:1.746843,(Dendrobium_denudans:1.663754,(Dendrobium_hemimelanoglossum:0.891555,Dendrobium_eriiflorum:0.891555):0.772199):0.083089):0.551271):3.376046):1.850796):0.251824):0.394795,(Dendrobium_compactum:3.468761,(Dendrobium_venustum:0.637892,Dendrobium_delacourii:0.637892):2.830869):4.702814):4.179547):1.473246):1.979229):1.404811):0.387784,(((Dendrobium_barbatulum:0.003433,Dendrobium_ovatum:0.003433):8.560084,Dendrobium_fytchianum:8.563517):8.209952,((Dendrobium_nutantiflorum:0.00373,Dendrobium_jerdonianum:0.00373):16.498318,(Dendrobium_jenkinsii:4.141603,Dendrobium_lindleyi:4.141603):12.360444):0.271421):0.822724):0.267527):3.953548):2.813378,(Dendrobium_tricallosum:8.412031,((Dendrobium_amplum:1.538991,Dendrobium_rotundatum:1.538991):4.744392,Dendrobium_mariae:6.283382):2.128649):16.218613):1.543005):3.505071,(((((Liparis_anopheles:1.130177,Liparis_pandurata:1.130177):6.077857,(Liparis_disticha:4.12999,(Liparis_brunnescens:2.430119,(Stichorkis_gibbosa:1.2150595,Stichorkis_endertii:1.2150795,Stichorkis_compressa:1.2150795,Stichorkis_lobongensis:1.2150795,Stichorkis_lingulata:1.2150795,Stichorkis_mucronata:1.2150795):1.2150595):1.69987):3.078044):10.67984,(((Liparis_assamica:7.493313,Liparis_resupinata:7.493313):0.830448,(Liparis_fissipetala:1.910227,Liparis_delicatula:1.910227):6.413534):8.505656,((((Oberonia_padangensis:3.766936,Oberonia_equitans:3.766936):6.739751,(Oberonia_heliophila:10.058514,(Oberonia_prainiana:8.445747,Oberonia_wappeana:8.445747):1.612767):0.448172):1.272142,(Oberonia_falconeri:10.248714,(((Oberonia_mucronata:0.004591,Oberonia_iridifolia:0.004591):7.236113,(Oberonia_delacourii:6.863153,(Oberonia_kwangsiensis:5.192578,(Oberonia_teres:2.475163,(Oberonia_cavaleriei:0.003701,Oberonia_myosurus:0.003701):2.471461):2.717415):1.670575):0.377551):2.785274,((Oberonia_recurva:9.32504,Oberonia_brunoniana:9.32504):0.021217,(Oberonia_ensiformis:8.877312,((((((Oberonia_intermedia:2.554645,Oberonia_neocaledonica:2.554645):0.903916,(Oberonia_arisanensis:1.255935,((Oberonia_japonica:0.695821,Oberonia_menghaiensis:0.695821):0.263,Oberonia_delicata:0.958822):0.297113):2.202626):3.975817,((Oberonia_austroyunnanensis:0.087773,Oberonia_jenkinsiana:0.087773):5.77472,(Oberonia_anthropophora:2.753758,Oberonia_mannii:2.753758):3.108734):1.571886):0.342355,(Oberonia_rufilabris:6.686015,(Oberonia_longibracteata:3.123483,Oberonia_obcordata:3.123483):3.562531):1.090719):0.575422,(Oberonia_caulescens:7.73515,((((Oberonia_kanburiensis:1.480642,Oberonia_gongshanensis:1.480642):2.885381,(Oberonia_acaulis:0.323816,Oberonia_sonlaensis:0.323816):4.042207):2.442939,((Oberonia_menglaensis:1.145145,Oberonia_gammiei:1.145145):2.996589,Oberonia_orbicularis:4.141734):2.667228):0.538054,Oberonia_falcata:7.347015):0.388135):0.617006):0.001005,(Oberonia_pachyrachis:8.257269,(((Oberonia_helferi:7.252707,(Oberonia_cathayana:2.731863,Oberonia_seidenfadenii:2.731863):4.520844):0.108806,(Oberonia_segawae:6.733446,(Oberonia_langbianensis:0.437529,Oberonia_latipetala:0.437529):6.295916):0.628067):0.297063,((Oberonia_sinica:0.381419,Oberonia_insularis:0.381419):5.727203,Oberonia_integerrima:6.108621):1.549954):0.598694):0.095893):0.524151):0.468945):0.679721):0.222736):1.530114):4.732459,(Liparis_truncicola:16.502699,((Liparis_fissilabris:2.907359,((Liparis_parviflora:0.580486,(Liparis_viridiflora:0.529122,Liparis_condylobulbon:0.529122):0.051364):2.320434,(Liparis_latifolia:2.884705,Liparis_grossa:2.884705):0.016215):0.006439):5.002373,(Liparis_stricklandiana:2.296568,(((Liparis_distans:0.355372,Liparis_bootanensis:0.355372):1.386765,Liparis_latilabris:1.742137):0.55194,(((Liparis_terrestris:1.910524,Liparis_balansae:1.910524):0.061847,(Liparis_guangxiensis:1.836743,(Liparis_cespitosa:1.543697,Liparis_mannii:1.543697):0.293046):0.135628):0.001165,Liparis_bautingensis:1.973536):0.32054):0.002491):5.613165):8.592967):0.008588):0.318129):1.058457):0.002565,((Liparis_elliptica:4.789909,Liparis_bistriata:4.789909):12.043556,(Liparis_sula:10.054782,(Liparis_nugentiae:3.163243,Liparis_bracteata:3.163243):6.891539):6.778684):1.056973):6.367464,((((Malaxis_monophyllos:1.994544,Malaxis_muscifera:1.994544):15.617025,((Tamayorkis_porphyrea:13.495728,((Malaxis_steyermarkii:9.039483,Malaxis_soulei:9.039483):3.694994,((Malaxis_hastilabia:5.886179,(Malaxis_spicata:4.755486,Malaxis_histionantha:4.755486):1.130693):1.591649,(Malaxis_corymbosa:1.278393,Oberonia_tenuis:1.278393):6.199435):5.256649,Malaxis_sp._Fiji:12.73449,Malaxis_sp._Wiegend_153:12.73449,Malaxis_sp._Wiegend_360:12.73449,Malaxis_sp._TBG132709:12.73449,Malaxis_boninensis:12.73449,Malaxis_sp._SH-2010:12.73449,Malaxis_sp._Wiegend_243:12.73449,Malaxis_myurus:12.73449,Malaxis_aurea:12.73449,Malaxis_ruizii:12.73449,Malaxis_arboricola:12.73449,Malaxis_katangensis:12.73449,Malaxis_trigonopetala:12.73449,Malaxis_loxia:12.73449,Malaxis_lyonnetii:12.73449,Malaxis_reichenbachiana:12.73449,Malaxis_monsviridis:12.73449,Malaxis_buchtienii:12.73449,Malaxis_casillasii:12.73449,Malaxis_novogaliciana:12.73449,Malaxis_maculata:12.73449,Malaxis_seychellarum:12.73449,Malaxis_mucronulata:12.73449,Malaxis_talaudensis:12.73449,Malaxis_sodiroi:12.73449,Malaxis_licatae:12.73449,Malaxis_hispaniolae:12.73449,Malaxis_tepicana:12.73449,Malaxis_rosei:12.73449,Malaxis_xerophila:12.73449,Malaxis_weberbaueriana:12.73449,Malaxis_domingensis:12.73449,Malaxis_crispifolia:12.73449,Malaxis_toxopei:12.73449,Malaxis_physuroides:12.73449,Malaxis_wercklei:12.73449,Malaxis_amabilis:12.73449,Malaxis_robinsonii:12.73449,Malaxis_massonii:12.73449,Malaxis_insperata:12.73449,Malaxis_nelsonii:12.73449,Malaxis_discolor:12.73449,Malaxis_thienii:12.73449,Malaxis_trukensis:12.73449,Malaxis_yanganensis:12.73449,Malaxis_carnosa:12.73449,Malaxis_crassidens:12.73449,Malaxis_moritzii:12.73449,Malaxis_contrerasii:12.73449,Malaxis_rzedowskiana:12.73449,Malaxis_lagotis:12.73449,Malaxis_adolphii:12.73449,Malaxis_streptopetala:12.73449,Malaxis_triangularis:12.73449,Malaxis_pabstii:12.73449,Malaxis_densiflora:12.73449,Malaxis_andersonii:12.73449,Malaxis_cipoensis:12.73449,Malaxis_leonardii:12.73449,Malaxis_umbelliflora:12.73449,Malaxis_simillima:12.73449,Malaxis_seramica:12.73449,Malaxis_moluccana:12.73449,Malaxis_pubescens:12.73449,Malaxis_ribana:12.73449,Malaxis_cumbensis:12.73449,Malaxis_martinezii:12.73449,Malaxis_bayardii:12.73449,Malaxis_marthaleidae:12.73449,Malaxis_rupestris:12.73449,Malaxis_boliviana:12.73449,Malaxis_termensis:12.73449,Malaxis_pusilla:12.73449,Malaxis_versicolor:12.73449,Malaxis_rositae:12.73449,Malaxis_pringlei:12.73449,Malaxis_sulamadahensis:12.73449,Malaxis_acianthoides:12.73449,Malaxis_major:12.73449,Malaxis_alamaganensis:12.73449,Malaxis_quadrata:12.73449,Malaxis_urbana:12.73449,Malaxis_lobulata:12.73449,Malaxis_padilliana:12.73449,Malaxis_rostratula:12.73449,Malaxis_hagsateri:12.73449,Malaxis_slamatensis:12.73449,Malaxis_maclaudii:12.73449,Malaxis_alvaroi:12.73449,Malaxis_tonduzii:12.73449,Malaxis_schliebenii:12.73449,Malaxis_ventricosa:12.73449,Malaxis_chiarae:12.73449,Malaxis_fastigiata:12.73449,Malaxis_espejoi:12.73449,Malaxis_crispata:12.73449,Malaxis_adenotropa:12.73449,Malaxis_brachyrrhynchos:12.73449,Malaxis_bulusanensis:12.73449,Malaxis_ehrenbergii:12.73449,Malaxis_nana:12.73449,Malaxis_labrosa:12.73449,Malaxis_roblesgiliana:12.73449,Malaxis_perezii:12.73449,Malaxis_horielensis:12.73449,Malaxis_pollardii:12.73449,Malaxis_hoppii:12.73449,Malaxis_rodrigueziana:12.73449,Malaxis_hieronymi:12.73449,Malaxis_salazarii:12.73449,Malaxis_rosilloi:12.73449,Malaxis_unifolia:12.73449,Malaxis_maxonii:12.73449,Malaxis_ramirezii:12.73449,Malaxis_talamancana:12.73449,Malaxis_molotensis:12.73449,Malaxis_longipedunculata:12.73449,Malaxis_purpureoviridis:12.73449,Malaxis_andicola:12.73449,Malaxis_ventilabrum:12.73449,Malaxis_wendtii:12.73449,Malaxis_parthoni:12.73449,Malaxis_triphylla:12.73449,Malaxis_chevalieri:12.73449,Malaxis_javesiae:12.73449,Malaxis_tequilensis:12.73449,Malaxis_ochreata:12.73449,Malaxis_lizbethiae:12.73449,Malaxis_prorepens:12.73449,Malaxis_zempoalensis:12.73449,Malaxis_chamaeorchis:12.73449,Malaxis_micheliana:12.73449,Malaxis_macvaughiana:12.73449,Malaxis_medinae:12.73449,Malaxis_incurviforceps:12.73449,Malaxis_lombasangensis:12.73449,Malaxis_luceroana:12.73449,Malaxis_jaraguae:12.73449,Malaxis_thwaitesii:12.73449,Malaxis_apiculata:12.73449,Malaxis_cardiophylla:12.73449,Malaxis_brevis:12.73449,Malaxis_crassilabris:12.73449,Malaxis_woodsonii:12.73449,Malaxis_melanotoessa:12.73449,Malaxis_ternatensis:12.73449,Malaxis_iwashinae:12.73449,Malaxis_intermedia:12.73449,Malaxis_auriculata:12.73449,Malaxis_reichei:12.73449,Malaxis_elegans:12.73449,Malaxis_pittieri:12.73449,Malaxis_sneidernii:12.73449,Malaxis_andersoniana:12.73449,Malaxis_maianthemifolia:12.73449,Malaxis_pandurata:12.73449,Malaxis_lepidota:12.73449,Malaxis_tamurensis:12.73449,Malaxis_elviae:12.73449,Malaxis_cogniauxiana:12.73449,Malaxis_lepanthiflora:12.73449,Malaxis_tamayoana:12.73449,Malaxis_chica:12.73449,Malaxis_hoi:12.73449,Malaxis_calcicola:12.73449,Malaxis_tridentula:12.73449,Malaxis_nidiae:12.73449,Malaxis_warmingii:12.73449,Malaxis_laciniosa:12.73449,Malaxis_greenwoodiana:12.73449,Malaxis_johniana:12.73449,Malaxis_hintonii:12.73449,Malaxis_carpinterae:12.73449,Malaxis_aff._warmingii_GS-2014:12.73449,Malaxis_aurata:12.73449,Malaxis_brachyrrhincha:12.73449,Malaxis_brachyrrhyncha:12.73449,Malaxis_brachystachya:12.73449,Malaxis_brasiliensis:12.73449,Malaxis_caespitosa:12.73449,Malaxis_cyanobrachis:12.73449,Malaxis_damusica:12.73449,Malaxis_dodii:12.73449,Malaxis_dolpensis:12.73449,Malaxis_flascularia:12.73449,Malaxis_floridana:12.73449,Malaxis_laceroana:12.73449,Malaxis_lindcniana:12.73449,Malaxis_lowii:12.73449,Malaxis_macrochila:12.73449,Malaxis_miyakei:12.73449,Malaxis_ocreata:12.73449,Malaxis_platycheila:12.73449,Malaxis_pleistantha:12.73449,Malaxis_purpurea:12.73449,Malaxis_querci:12.73449,Malaxis_ramosa:12.73449,Malaxis_rodriguezana:12.73449,Malaxis_sampoi:12.73449,Malaxis_sutepensis:12.73449,Malaxis_szernaoensis:12.73449,Malaxis_tipulodes:12.73449,Malaxis_venosa:12.73449,Malaxis_monophyllos_var._brachypoda:12.73449):0.761251):3.444175,(((Liparis_maingayi:9.669903,Liparis_purpureoviridis:9.669903):4.49965,(Platanthera_chorisiana:5.952323,(Liparis_montana:5.922854,((Liparis_krameri:0.456877,Liparis_truncata:0.456877):3.83627,(Liparis_sasakii:2.543603,Liparis_nanlingensis:2.543603):1.749544):1.629708):0.029469):8.21723):0.796141,(Liparis_auriculata:14.08878,((Liparis_clypeolum:4.884119,Liparis_cordifolia:4.884119):6.545142,((Liparis_glossula:6.409779,((Liparis_loeselii:0.780266,Liparis_liliifolia:0.780266):5.623483,(((Liparis_japonica:0.180757,Liparis_makinoana:0.180757):0.79294,((Liparis_kumokiri:0.248178,Liparis_loeselii_subsp._nemoralis:0.248178):0.078491,(Liparis_fujisanensis:0.13529,(Liparis_koreana:0.115055,Liparis_koreojaponica:0.115055):0.020234):0.191379):0.647028):0.002065,Platanthera_ophrydioides:0.975762):5.427987):0.00603):1.126811,Liparis_pauliana:7.53659):3.892671):2.659519):0.876914):1.97421):0.671665):1.583177,(Oberonioides_microtatantha:9.597373,Oberonioides_oberoniiflora:9.597383):9.597373):3.216014,((Liparis_bowkeri:12.253559,(Liparis_laxa:4.733691,Liparis_chalandei:4.733691):7.519868):0.483491,((((Liparis_pingxiangensis:0.63231,Liparis_funingensis:0.63231):1.871279,((((Liparis_nervosa:1.631251,(Liparis_nigra:1.142629,Liparis_layardii:1.142629):0.488622):0.003502,Liparis_formosana:1.634753):0.131103,Liparis_cathcartii:1.765856):0.002936,Liparis_odorata:1.768792):0.734797):2.828987,(Liparis_wenshanensis:4.928998,(Liparis_sootenzanensis:4.925691,(Crepidium_resupinatum:4.555363,(Liparis_deflexa:3.849475,(Crepidium_acuminatum:2.823163,(Crepidium_brevidentatum:2.224168,((Crepidium_metallicum:2.054915,((Crepidium_tetralobum:2.050737,Crepidium_mambulilingense:2.050737):0.002501,((Crepidium_bancanoides:1.155672,(Crepidium_latisepalum:0.955938,Crepidium_taurinum:0.955938):0.199734):0.683925,(Crepidium_hahajimense:1.631295,(Crepidium_punctatum:1.619976,Crepidium_oculatum:1.619976):0.01132):0.208302):0.213641):0.001677):0.167082,Crepidium_perakense:2.221996):0.002172):0.598995):1.026312):0.705888,Crepidium_lowii:4.55536,Crepidium_calophyllum:4.55536,Crepidium_seidenfadenianum:4.55536,Crepidium_calcareum:4.55536,Crepidium_macrophyllum:4.55536,Crepidium_cucullatum:4.55536,Crepidium_witkowskianum:4.55536,Crepidium_latipetalum:4.55536,Crepidium_fissum:4.55536,Crepidium_undulatum:4.55536,Crepidium_kabense:4.55536,Crepidium_yamapense:4.55536,Crepidium_matsudae:4.55536,Crepidium_saprophytum:4.55536,Crepidium_carrii:4.55536,Crepidium_lilacinum:4.55536,Crepidium_variabile:4.55536,Crepidium_productum:4.55536,Crepidium_kempfii:4.55536,Crepidium_imthurnii:4.55536,Crepidium_ochyranum:4.55536,Crepidium_octodentatum:4.55536,Crepidium_maximowiczianum:4.55536,Crepidium_sublobatum:4.55536,Crepidium_soleiforme:4.55536,Crepidium_klimkoanum:4.55536,Crepidium_schlechteri:4.55536,Crepidium_werneri:4.55536,Crepidium_finetii:4.55536,Crepidium_langkawiense:4.55536,Crepidium_bahanense:4.55536,Crepidium_partitilobum:4.55536,Crepidium_comberi:4.55536,Crepidium_carinatifolium:4.55536,Crepidium_purpureiflorum:4.55536,Crepidium_lunatum:4.55536,Crepidium_sagittiflorum:4.55536,Crepidium_atrosanguineum:4.55536,Crepidium_dryadum:4.55536,Crepidium_ridleyanum:4.55536,Crepidium_petiolare:4.55536,Crepidium_mariae:4.55536,Crepidium_insulare:4.55536,Crepidium_sichuanicum:4.55536,Crepidium_foliosum:4.55536,Crepidium_gibbsiae:4.55536,Crepidium_epiphyticum:4.55536,Crepidium_maboroensis:4.55536,Crepidium_humeratum:4.55536,Crepidium_multiflorum:4.55536,Crepidium_flavovirens:4.55536,Crepidium_woodianum:4.55536,Crepidium_latisegmentum:4.55536,Crepidium_arietinum:4.55536,Crepidium_incurvum:4.55536,Crepidium_bancanum:4.55536,Crepidium_trichopodum:4.55536,Crepidium_kerintjiense:4.55536,Crepidium_quadridentatum:4.55536,Crepidium_graciliscapum:4.55536,Crepidium_nitidum:4.55536,Crepidium_melanophyllum:4.55536,Crepidium_dresslerianum:4.55536,Crepidium_umbonatum:4.55536,Crepidium_rhinoceros:4.55536,Crepidium_micranthum:4.55536,Crepidium_decumbens:4.55536,Crepidium_pectinatum:4.55536,Crepidium_godefroyi:4.55536,Crepidium_sororium:4.55536,Crepidium_repens:4.55536,Crepidium_megalanthum:4.55536,Crepidium_rhabdophyllum:4.55536,Crepidium_chlorophrys:4.55536,Crepidium_oliganthum:4.55536,Crepidium_kerstingianum:4.55536,Crepidium_stenophyllum:4.55536,Crepidium_bataanense:4.55536,Crepidium_fulvum:4.55536,Crepidium_venosum:4.55536,Crepidium_longispicum:4.55536,Crepidium_puberulum:4.55536,Crepidium_stolleanum:4.55536,Crepidium_olivaceum:4.55536,Crepidium_grandiflorum:4.55536,Crepidium_distans:4.55536,Crepidium_vinicolor:4.55536,Crepidium_atratum:4.55536,Crepidium_biauritum:4.55536,Crepidium_kinabaluense:4.55536,Crepidium_hutchinsonianum:4.55536,Crepidium_tjiwideiense:4.55536,Crepidium_brachycaulos:4.55536,Crepidium_pedicellare:4.55536,Crepidium_mackinnonii:4.55536,Crepidium_sarawakense:4.55536,Crepidium_negrosianum:4.55536,Crepidium_hydrophilum:4.55536,Crepidium_sciaphilum:4.55536,Crepidium_quadrilobum:4.55536,Crepidium_latilabre:4.55536,Crepidium_lawleri:4.55536,Crepidium_euanthum:4.55536,Crepidium_pleistanthum:4.55536,Crepidium_cordiglottis:4.55536,Crepidium_myosotis:4.55536,Crepidium_parryae:4.55536,Crepidium_nigrescens:4.55536,Crepidium_fimbriatum:4.55536,Crepidium_sagittatum:4.55536,Crepidium_inexspectatum:4.55536,Crepidium_williamsii:4.55536,Crepidium_tixieri:4.55536,Crepidium_nemorale:4.55536,Crepidium_concavum:4.55536,Crepidium_warapussae:4.55536,Crepidium_koordersii:4.55536,Crepidium_ovalisepalum:4.55536,Crepidium_tubulosum:4.55536,Crepidium_cribbianum:4.55536,Crepidium_elmeri:4.55536,Crepidium_fasciatum:4.55536,Crepidium_lyroglossum:4.55536,Crepidium_cyanobrachium:4.55536,Crepidium_oreocharis:4.55536,Crepidium_reineckeanum:4.55536,Crepidium_saccatum:4.55536,Crepidium_macrochilum:4.55536,Crepidium_grandifolium:4.55536,Crepidium_ramosii:4.55536,Crepidium_pubicallosum:4.55536,Crepidium_sumatrense:4.55536,Crepidium_circaeum:4.55536,Crepidium_dolichostachyum:4.55536,Crepidium_exilis:4.55536,Crepidium_klabatense:4.55536,Crepidium_copelandii:4.55536,Crepidium_epidendrum:4.55536,Crepidium_integrilabium:4.55536,Crepidium_latum:4.55536,Crepidium_amplectens:4.55536,Crepidium_mindorense:4.55536,Crepidium_flavescens:4.55536,Crepidium_polyodon:4.55536,Crepidium_segaarense:4.55536,Crepidium_xanthochilum:4.55536,Crepidium_bracteosum:4.55536,Crepidium_zippelii:4.55536,Crepidium_ramosum:4.55536,Crepidium_holttumianum:4.55536,Crepidium_torricellense:4.55536,Crepidium_verruculosum:4.55536,Crepidium_brachyodontum:4.55536,Crepidium_graminifolium:4.55536,Crepidium_sundaicum:4.55536,Crepidium_clemensii:4.55536,Crepidium_arachnoideum:4.55536,Crepidium_schumannianum:4.55536,Crepidium_cupreum:4.55536,Crepidium_protractum:4.55536,Crepidium_samoense:4.55536,Crepidium_angustifoveum:4.55536,Crepidium_longifolium:4.55536,Crepidium_retusum:4.55536,Crepidium_dewildeanum:4.55536,Crepidium_stenostachys:4.55536,Crepidium_merapiense:4.55536,Crepidium_szlachetkianum:4.55536,Crepidium_setipes:4.55536,Crepidium_floscularium:4.55536,Crepidium_rajanum:4.55536,Crepidium_flammeum:4.55536,Crepidium_kandae:4.55536,Crepidium_orbiculare:4.55536,Crepidium_vinosum:4.55536,Crepidium_comans:4.55536,Crepidium_bidentiferum:4.55536,Crepidium_wappeanum:4.55536,Crepidium_kobi:4.55536,Crepidium_josephianum:4.55536,Crepidium_purpureonervosum:4.55536,Crepidium_commelinifolium:4.55536,Crepidium_crenatilobum:4.55536,Crepidium_tripartitum:4.55536,Crepidium_leucodon:4.55536,Crepidium_ranauense:4.55536,Crepidium_prasinum:4.55536,Crepidium_seleniglossum:4.55536,Crepidium_uncatum:4.55536,Crepidium_platychilum:4.55536,Crepidium_burbidgei:4.55536,Crepidium_curvatulum:4.55536,Crepidium_junghuhnii:4.55536,Crepidium_obovatum:4.55536,Crepidium_fontinale:4.55536,Crepidium_balabacense:4.55536,Crepidium_nephroglossum:4.55536,Crepidium_davaensis:4.55536,Crepidium_binabayense:4.55536,Crepidium_aschistum:4.55536,Crepidium_quadridens:4.55536,Crepidium_macrotis:4.55536,Crepidium_cuneipetalum:4.55536,Crepidium_lokonense:4.55536,Crepidium_breviscapum:4.55536,Crepidium_khasianum:4.55536,Crepidium_bengkulense:4.55536,Crepidium_merrillii:4.55536,Crepidium_heliophobum:4.55536,Crepidium_diploceras:4.55536,Crepidium_laeve:4.55536,Crepidium_taylorii:4.55536,Crepidium_warianum:4.55536,Crepidium_cupuliflorum:4.55536,Crepidium_paguroides:4.55536,Crepidium_christinae:4.55536,Crepidium_riparium:4.55536,Crepidium_mieczyslawii:4.55536,Crepidium_lamii:4.55536,Crepidium_alagense:4.55536,Crepidium_tenggerense:4.55536,Crepidium_hippocrepiformis:4.55536,Crepidium_maaikeae:4.55536,Crepidium_palawense:4.55536,Crepidium_bispiriferum:4.55536,Crepidium_wenzelii:4.55536,Crepidium_marsupichilum:4.55536,Crepidium_ledermannii:4.55536,Crepidium_damusicum:4.55536,Crepidium_caricoides:4.55536,Crepidium_irregularis:4.55536,Crepidium_heliophilum:4.55536,Crepidium_umbraticola:4.55536,Crepidium_microhybos:4.55536,Crepidium_auratum:4.55536,Crepidium_novoguineense:4.55536,Crepidium_ridleyi:4.55536,Crepidium_luniferum:4.55536,Crepidium_lobatocallosum:4.55536,Crepidium_vermeulenianum:4.55536,Crepidium_celebicum:4.55536,Crepidium_rheedei:4.55536,Crepidium_atrobrachiatum:4.55536,Crepidium_aphyllum:4.55536,Crepidium_dentatum:4.55536,Crepidium_propinquum:4.55536,Crepidium_micholitzianum:4.55536,Crepidium_keysseri:4.55536,Crepidium_cordanthemon:4.55536,Crepidium_bisepalum:4.55536,Crepidium_andersonii:4.55536,Crepidium_cruciatum:4.55536,Crepidium_curviauriculatum:4.55536,Crepidium_davanense:4.55536,Crepidium_elegans:4.55536,Crepidium_gregorii:4.55536,Crepidium_inexpectatum:4.55536,Crepidium_kerstigianum:4.55536,Crepidium_kortylewskianum:4.55536,Crepidium_laciniosum:4.55536,Crepidium_maculatum:4.55536,Crepidium_mindaenaense:4.55536,Crepidium_raciborskii:4.55536,Crepidium_van-royenii:4.55536):0.370329):0.003306):0.403578):2.417055,Liparis_rheedei:7.749631):4.987419):9.67371):1.847142,Oberonia_sp._Heidelberg_BG_120006:24.25791,Oberonia_sp._KMC-2005:24.25791,Oberonia_setifera:24.25791,Oberonia_carnosa:24.25791,Oberonia_longispica:24.25791,Oberonia_dubia:24.25791,Oberonia_hastata:24.25791,Oberonia_boerlageana:24.25791,Oberonia_semifimbriata:24.25791,Oberonia_repens:24.25791,Oberonia_leytensis:24.25791,Oberonia_lycopodioides:24.25791,Oberonia_ritaii:24.25791,Oberonia_minutissima:24.25791,Oberonia_wallie-silvae:24.25791,Oberonia_merrillii:24.25791,Oberonia_hosokawae:24.25791,Oberonia_nitida:24.25791,Oberonia_bantaengensis:24.25791,Oberonia_odoardi:24.25791,Oberonia_suborbicularis:24.25791,Oberonia_cryptantha:24.25791,Oberonia_rotunda:24.25791,Oberonia_clarkei:24.25791,Oberonia_chenii:24.25791,Oberonia_lobulata:24.25791,Oberonia_santapaui:24.25791,Oberonia_obesa:24.25791,Oberonia_singalangensis:24.25791,Oberonia_triangularis:24.25791,Oberonia_kinabaluensis:24.25791,Oberonia_grandis:24.25791,Oberonia_balakrishnanii:24.25791,Oberonia_zimmermanniana:24.25791,Oberonia_kaniensis:24.25791,Oberonia_inversiflora:24.25791,Oberonia_arcuata:24.25791,Oberonia_ponapensis:24.25791,Oberonia_pachyphylla:24.25791,Oberonia_ovalis:24.25791,Oberonia_nayarii:24.25791,Oberonia_dolichocaulis:24.25791,Oberonia_pedicellata:24.25791,Oberonia_forcipata:24.25791,Oberonia_brachyphylla:24.25791,Oberonia_wariana:24.25791,Oberonia_patentifolia:24.25791,Oberonia_fornicata:24.25791,Oberonia_rhodostachys:24.25791,Oberonia_multidentata:24.25791,Oberonia_japenensis:24.25791,Oberonia_costeriana:24.25791,Oberonia_microtatantha:24.25791,Oberonia_pleistophylla:24.25791,Oberonia_masarangica:24.25791,Oberonia_gracilipes:24.25791,Oberonia_nephroglossa:24.25791,Oberonia_elongata:24.25791,Oberonia_lunata:24.25791,Oberonia_trichophora:24.25791,Oberonia_torricellensis:24.25791,Oberonia_oxystophyllum:24.25791,Oberonia_klossii:24.25791,Oberonia_platycaulon:24.25791,Oberonia_truncata:24.25791,Oberonia_beccarii:24.25791,Oberonia_tahitensis:24.25791,Oberonia_anguina:24.25791,Oberonia_complanata:24.25791,Oberonia_wallichii:24.25791,Oberonia_ledermannii:24.25791,Oberonia_zeylanica:24.25791,Oberonia_celebica:24.25791,Oberonia_subanajamensis:24.25791,Oberonia_serrulata:24.25791,Oberonia_linearis:24.25791,Oberonia_wenzelii:24.25791,Oberonia_imbricata:24.25791,Oberonia_quadrata:24.25791,Oberonia_oblonga:24.25791,Oberonia_sumatrensis:24.25791,Oberonia_seidenfadeniana:24.25791,Oberonia_affinis:24.25791,Oberonia_rimachila:24.25791,Oberonia_papillosa:24.25791,Oberonia_microphylla:24.25791,Oberonia_djongkongensis:24.25791,Oberonia_flavescens:24.25791,Oberonia_sulcata:24.25791,Oberonia_macrostachys:24.25791,Oberonia_pectinata:24.25791,Oberonia_lancipetala:24.25791,Oberonia_fungumolens:24.25791,Oberonia_bifida:24.25791,Oberonia_fissipetala:24.25791,Oberonia_brachystachys:24.25791,Oberonia_scapigera:24.25791,Oberonia_hybrida:24.25791,Oberonia_longirachis:24.25791,Oberonia_alopecurus:24.25791,Oberonia_cardiochila:24.25791,Oberonia_potamophila:24.25791,Oberonia_drepanophylla:24.25791,Oberonia_serpentinicaulis:24.25791,Oberonia_linearifolia:24.25791,Oberonia_basilanensis:24.25791,Oberonia_ruberrima:24.25791,Oberonia_dimorphophylla:24.25791,Oberonia_trochopetala:24.25791,Oberonia_weragamaensis:24.25791,Oberonia_setigera:24.25791,Oberonia_evrardii:24.25791,Oberonia_odontopetala:24.25791,Oberonia_punamensis:24.25791,Oberonia_ciliolata:24.25791,Oberonia_palawensis:24.25791,Oberonia_hispidula:24.25791,Oberonia_arunachalensis:24.25791,Oberonia_proudlockii:24.25791,Oberonia_miniata:24.25791,Oberonia_hosei:24.25791,Oberonia_scyllae:24.25791,Oberonia_tomohonensis:24.25791,Oberonia_chandrasekharanii:24.25791,Oberonia_emarginata:24.25791,Oberonia_cylindrica:24.25791,Oberonia_forcipifera:24.25791,Oberonia_gracilis:24.25791,Oberonia_stenophylla:24.25791,Oberonia_rhizomatosa:24.25791,Oberonia_agamensis:24.25791,Oberonia_borneensis:24.25791,Oberonia_asperula:24.25791,Oberonia_subligaculifera:24.25791,Oberonia_rivularis:24.25791,Oberonia_minima:24.25791,Oberonia_seranica:24.25791,Oberonia_enoensis:24.25791,Oberonia_glandulifera:24.25791,Oberonia_wightiana:24.25791,Oberonia_cuneata:24.25791,Oberonia_lipensis:24.25791,Oberonia_latifii:24.25791,Oberonia_reversidens:24.25791,Oberonia_tjisokanensis:24.25791,Oberonia_reilloi:24.25791,Oberonia_dolichophylla:24.25791,Oberonia_neglecta:24.25791,Oberonia_luzonensis:24.25791,Oberonia_brevispica:24.25791,Oberonia_phleoides:24.25791,Oberonia_werneri:24.25791,Oberonia_longhutensis:24.25791,Oberonia_quadrilatera:24.25791,Oberonia_dissitiflora:24.25791,Oberonia_cleistogama:24.25791,Oberonia_crateriformis:24.25791,Oberonia_longitepala:24.25791,Oberonia_elbertii:24.25791,Oberonia_valetoniana:24.25791,Oberonia_verticillata:24.25791,Oberonia_filaris:24.25791,Oberonia_fissiglossa:24.25791,Oberonia_bicornis:24.25791,Oberonia_labidoglossa:24.25791,Oberonia_kaernbachiana:24.25791,Oberonia_trigonoglossa:24.25791,Oberonia_monstruosa:24.25791,Oberonia_pyrulifera:24.25791,Oberonia_watuwilensis:24.25791,Oberonia_maboroensis:24.25791,Oberonia_mindorensis:24.25791,Oberonia_transversiloba:24.25791,Oberonia_gracillima:24.25791,Oberonia_hexaptera:24.25791,Oberonia_pumilio:24.25791,Oberonia_cirrhifera:24.25791,Oberonia_fallax:24.25791,Oberonia_mahawoensis:24.25791,Oberonia_wynadensis:24.25791,Oberonia_muriculata:24.25791,Oberonia_djamuensis:24.25791,Oberonia_sarawakensis:24.25791,Oberonia_bertoldii:24.25791,Oberonia_raoi:24.25791,Oberonia_insectifera:24.25791,Oberonia_volucris:24.25791,Oberonia_elegans:24.25791,Oberonia_attenuata:24.25791,Oberonia_toppingii:24.25791,Oberonia_longilabris:24.25791,Oberonia_sinuosa:24.25791,Oberonia_sebastiana:24.25791,Oberonia_bilobata:24.25791,Oberonia_murkelensis:24.25791,Oberonia_rubra:24.25791,Oberonia_huensis:24.25791,Oberonia_kamlangensis:24.25791,Oberonia_oligotricha:24.25791,Oberonia_kingii:24.25791,Oberonia_urostachya:24.25791,Oberonia_katakiana:24.25791,Oberonia_maxima:24.25791,Oberonia_diura:24.25791,Oberonia_plumea:24.25791,Oberonia_exaltata:24.25791,Oberonia_rasmussenii:24.25791,Oberonia_gigantea:24.25791,Oberonia_thisbe:24.25791,Oberonia_claviloba:24.25791,Oberonia_similis:24.25791,Oberonia_kempteri:24.25791,Oberonia_salakana:24.25791,Oberonia_platychila:24.25791,Oberonia_surigaensis:24.25791,Oberonia_falcifolia:24.25791,Oberonia_brunnea:24.25791,Oberonia_batuensis:24.25791,Oberonia_lobbiana:24.25791,Oberonia_bougainvilleana:24.25791,Oberonia_anamalayana:24.25791,Oberonia_quadridentata:24.25791,Oberonia_josephi:24.25791,Oberonia_longicaulis:24.25791,Oberonia_angustifolia:24.25791,Oberonia_marina:24.25791,Oberonia_radicans:24.25791,Oberonia_bellii:24.25791,Oberonia_truncatiglossa:24.25791,Oberonia_agastyamalayana:24.25791,Oberonia_punctata:24.25791,Oberonia_tixieri:24.25791,Oberonia_merapiensis:24.25791,Oberonia_caprina:24.25791,Oberonia_thwaitesii:24.25791,Oberonia_aporophylla:24.25791,Oberonia_laeta:24.25791,Oberonia_pachyambon:24.25791,Oberonia_finisterrae:24.25791,Oberonia_elmeri:24.25791,Oberonia_nepalensis:24.25791,Oberonia_vulcanica:24.25791,Oberonia_laxa:24.25791,Oberonia_torana:24.25791,Oberonia_lotsyana:24.25791,Oberonia_rhizophoreti:24.25791,Oberonia_scytophylla:24.25791,Oberonia_irrorata:24.25791,Oberonia_ensifolia:24.25791,Oberonia_marginata:24.25791,Oberonia_lucida:24.25791,Oberonia_podostachys:24.25791,Oberonia_mcgregorii:24.25791,Oberonia_dolabrata:24.25791,Oberonia_crassilabris:24.25791,Oberonia_thomsenii:24.25791,Oberonia_ferruginea:24.25791,Oberonia_latilabris:24.25791,Oberonia_sarcophylla:24.25791,Oberonia_melinantha:24.25791,Oberonia_acarus:24.25791,Oberonia_vieillardii:24.25791,Oberonia_multiflora:24.25791,Oberonia_benguetensis:24.25791,Oberonia_aurea:24.25791,Oberonia_govidjoae:24.25791,Oberonia_cordata:24.25791,Oberonia_spathipetala:24.25791,Oberonia_longifolia:24.25791,Oberonia_griffithiana:24.25791,Oberonia_variabilis:24.25791,Oberonia_kempfii:24.25791,Oberonia_longirepens:24.25791,Oberonia_pallideflava:24.25791,Oberonia_pauzii:24.25791,Oberonia_swaminathanii:24.25791,Oberonia_transversiloha:24.25791,Liparis_habenarina:24.25791,Liparis_cf._japonica_L26:24.25791,Liparis_sp._SBB-0329:24.25791,Liparis_sp._CT-2007:24.25791,Liparis_sp._Fiji:24.25791,Liparis_sp._WOC3:24.25791,Liparis_cf._distans_LipV:24.25791,Liparis_sp._L27:24.25791,Liparis_sp._L24:24.25791,Liparis_sp._CSL-2007a:24.25791,Liparis_sp._CSL-2007b:24.25791,Liparis_sp._Tsutsumi_L8:24.25791,Liparis_sp._WOC6:24.25791,Liparis_hawaiensis:24.25791,Liparis_sp._WOC5:24.25791,Liparis_sp._WOC4:24.25791,Liparis_barbata:24.25791,Liparis_emarginata:24.25791,Liparis_rockii:24.25791,Liparis_loliacea:24.25791,Liparis_flammula:24.25791,Liparis_le-ratii:24.25791,Liparis_trullifera:24.25791,Liparis_kamborangensis:24.25791,Liparis_oppositifolia:24.25791,Liparis_affinis:24.25791,Liparis_merrillii:24.25791,Liparis_togensis:24.25791,Liparis_cymbidiifolia:24.25791,Liparis_dongchenii:24.25791,Liparis_latialata:24.25791,Liparis_nakaharae:24.25791,Liparis_govidjoae:24.25791,Liparis_kempfii:24.25791,Liparis_gibbsiae:24.25791,Liparis_perrieri:24.25791,Liparis_pallida:24.25791,Liparis_merapiensis:24.25791,Liparis_ovalis:24.25791,Liparis_cladophylax:24.25791,Liparis_conopea:24.25791,Liparis_bleyi:24.25791,Liparis_microcharis:24.25791,Liparis_anatina:24.25791,Liparis_similis:24.25791,Liparis_mamillata:24.25791,Liparis_pulverulenta:24.25791,Liparis_brunnea:24.25791,Liparis_salassia:24.25791,Liparis_celebica:24.25791,Liparis_bicuspidata:24.25791,Liparis_plantaginea:24.25791,Liparis_nebuligena:24.25791,Liparis_microblepharon:24.25791,Liparis_pandaneti:24.25791,Liparis_purpureovittata:24.25791,Liparis_araneola:24.25791,Liparis_fantastica:24.25791,Liparis_yamadae:24.25791,Liparis_arrigens:24.25791,Liparis_laurisilvatica:24.25791,Liparis_reflexa:24.25791,Liparis_coelogynoides:24.25791,Liparis_grandiflora:24.25791,Liparis_serpens:24.25791,Liparis_platychila:24.25791,Liparis_tridens:24.25791,Liparis_inamoena:24.25791,Liparis_finisterrae:24.25791,Liparis_congesta:24.25791,Liparis_jovispluvii:24.25791,Liparis_lycopodioides:24.25791,Liparis_rupestris:24.25791,Liparis_auriculifera:24.25791,Liparis_crenulata:24.25791,Liparis_acuminata:24.25791,Liparis_prianganensis:24.25791,Liparis_greenwoodiana:24.25791,Liparis_foetulenta:24.25791,Liparis_caulescens:24.25791,Liparis_geelvinkensis:24.25791,Liparis_seidenfadeniana:24.25791,Liparis_major:24.25791,Liparis_oligantha:24.25791,Liparis_imerinensis:24.25791,Liparis_leucophaea:24.25791,Liparis_remota:24.25791,Liparis_zosterops:24.25791,Liparis_elegantula:24.25791,Liparis_kamerunensis:24.25791,Liparis_angustilabris:24.25791,Liparis_rungweensis:24.25791,Liparis_ambohimangana:24.25791,Liparis_petricola:24.25791,Liparis_parvula:24.25791,Liparis_dolichobulbos:24.25791,Liparis_aphylla:24.25791,Liparis_rhombea:24.25791,Liparis_fleckeri:24.25791,Liparis_glaucescens:24.25791,Liparis_chapaensis:24.25791,Liparis_stenostachya:24.25791,Liparis_lacus:24.25791,Liparis_aurantiorbiculata:24.25791,Liparis_graciliscapa:24.25791,Liparis_madrensis:24.25791,Liparis_caricifolia:24.25791,Liparis_walakkadensis:24.25791,Liparis_ramosa:24.25791,Liparis_cumingii:24.25791,Liparis_mantidopsis:24.25791,Liparis_rivularis:24.25791,Liparis_caillei:24.25791,Liparis_sympodialis:24.25791,Liparis_beddomei:24.25791,Liparis_dumaguetensis:24.25791,Liparis_elmeri:24.25791,Liparis_arnoglossophylla:24.25791,Liparis_bulbophylloides:24.25791,Liparis_warpurii:24.25791,Liparis_gjellerupii:24.25791,Liparis_bathiei:24.25791,Liparis_simmondsii:24.25791,Liparis_puncticulata:24.25791,Liparis_letouzeyana:24.25791,Liparis_hirtzii:24.25791,Liparis_lindeniana:24.25791,Liparis_triticea:24.25791,Liparis_platyphylla:24.25791,Liparis_brachyglottis:24.25791,Liparis_tschangii:24.25791,Liparis_linearifolia:24.25791,Liparis_dunnii:24.25791,Liparis_hostifolia:24.25791,Liparis_pygmaea:24.25791,Liparis_nana:24.25791,Liparis_bernieri:24.25791,Liparis_graminifolia:24.25791,Liparis_verticillata:24.25791,Liparis_janowskii:24.25791,Liparis_murkelensis:24.25791,Liparis_dolichostachys:24.25791,Liparis_angustioblonga:24.25791,Liparis_chimanimaniensis:24.25791,Liparis_duthiei:24.25791,Liparis_forrestii:24.25791,Liparis_caloglossa:24.25791,Liparis_abyssinica:24.25791,Liparis_swenssonii:24.25791,Liparis_kwangtungensis:24.25791,Liparis_flabellata:24.25791,Liparis_beccarii:24.25791,Liparis_exilis:24.25791,Liparis_laticuneata:24.25791,Liparis_brassii:24.25791,Liparis_inaperta:24.25791,Liparis_pilifera:24.25791,Liparis_arcuata:24.25791,Liparis_platyglossa:24.25791,Liparis_amabilis:24.25791,Liparis_ferruginea:24.25791,Liparis_longipetala:24.25791,Liparis_aaronii:24.25791,Liparis_crispifolia:24.25791,Liparis_elongata:24.25791,Liparis_acutissima:24.25791,Liparis_furcata:24.25791,Liparis_pterosepala:24.25791,Liparis_yongnoana:24.25791,Liparis_gigantea:24.25791,Liparis_carinatisepala:24.25791,Liparis_scaposa:24.25791,Liparis_xanthina:24.25791,Liparis_gamblei:24.25791,Liparis_brachystalix:24.25791,Liparis_rectangularis:24.25791,Liparis_maotiensis:24.25791,Liparis_vittata:24.25791,Liparis_phyllocardia:24.25791,Liparis_mulindana:24.25791,Liparis_trichoglottis:24.25791,Liparis_bicornis:24.25791,Liparis_finetiana:24.25791,Liparis_stenoglossa:24.25791,Liparis_hensoaensis:24.25791,Liparis_apiculata:24.25791,Liparis_torta:24.25791,Liparis_lacerata:24.25791,Liparis_leytensis:24.25791,Liparis_chlorantha:24.25791,Liparis_rivalis:24.25791,Liparis_goodyeroides:24.25791,Liparis_wightiana:24.25791,Liparis_epiphytica:24.25791,Liparis_rusbyi:24.25791,Liparis_jamaicensis:24.25791,Liparis_ochrantha:24.25791,Liparis_perpusilla:24.25791,Liparis_tenella:24.25791,Liparis_leptopus:24.25791,Liparis_hirundo:24.25791,Liparis_neuroglossa:24.25791,Liparis_regnieri:24.25791,Liparis_cauliflora:24.25791,Liparis_anceps:24.25791,Liparis_atropurpurea:24.25791,Liparis_arachnites:24.25791,Liparis_clareae:24.25791,Liparis_aurita:24.25791,Liparis_ochracea:24.25791,Liparis_somae:24.25791,Liparis_minahassae:24.25791,Liparis_kinabaluensis:24.25791,Liparis_brachystele:24.25791,Liparis_bicolor:24.25791,Liparis_dendrochiloides:24.25791,Liparis_ascendens:24.25791,Liparis_petelotii:24.25791,Liparis_tradescantiifolia:24.25791,Liparis_latibasis:24.25791,Liparis_cinnabarina:24.25791,Liparis_amboinensis:24.25791,Liparis_acaulis:24.25791,Liparis_bilobulata:24.25791,Liparis_brunneolobata:24.25791,Liparis_suborbicularis:24.25791,Liparis_philippinensis:24.25791,Liparis_wageneri:24.25791,Liparis_dalzellii:24.25791,Liparis_downii:24.25791,Liparis_pedicellaris:24.25791,Liparis_chungthangensis:24.25791,Liparis_trichechus:24.25791,Liparis_ficicola:24.25791,Liparis_henrici:24.25791,Liparis_spiralipetala:24.25791,Liparis_henryi:24.25791,Liparis_prava:24.25791,Liparis_vexillifera:24.25791,Liparis_nephrocardia:24.25791,Liparis_gracilenta:24.25791,Liparis_anthericoides:24.25791,Liparis_crassibasis:24.25791,Liparis_nigrescens:24.25791,Liparis_pumila:24.25791,Liparis_rostrata:24.25791,Liparis_jumelleana:24.25791,Liparis_geophila:24.25791,Liparis_molendinacea:24.25791,Liparis_viridipurpurea:24.25791,Liparis_longicaulis:24.25791,Liparis_cyclostele:24.25791,Liparis_schistochila:24.25791,Liparis_cardiophylla:24.25791,Liparis_gracilipes:24.25791,Liparis_mentaweiensis:24.25791,Liparis_andringitrana:24.25791,Liparis_zaratananae:24.25791,Liparis_campylostalix:24.25791,Liparis_draculoides:24.25791,Liparis_lydiae:24.25791,Liparis_pseudodisticha:24.25791,Liparis_kempteriana:24.25791,Liparis_orbiculata:24.25791,Liparis_heliophila:24.25791,Liparis_dalessandroi:24.25791,Liparis_exaltata:24.25791,Liparis_lauterbachii:24.25791,Liparis_pullei:24.25791,Liparis_volcanica:24.25791,Liparis_listeroides:24.25791,Liparis_insectifera:24.25791,Liparis_walkeriae:24.25791,Liparis_scleriifolia:24.25791,Liparis_biloba:24.25791,Liparis_amesiana:24.25791,Liparis_rosseelii:24.25791,Liparis_capensis:24.25791,Liparis_altigena:24.25791,Liparis_imperatifolia:24.25791,Liparis_punctilabris:24.25791,Liparis_truncatula:24.25791,Liparis_lamproglossa:24.25791,Liparis_brookesii:24.25791,Liparis_nyikana:24.25791,Liparis_negrosiana:24.25791,Liparis_halconensis:24.25791,Liparis_benguetensis:24.25791,Liparis_saundersiana:24.25791,Liparis_ornithorrhynchos:24.25791,Liparis_torricellensis:24.25791,Liparis_clavigera:24.25791,Liparis_sambiranoensis:24.25791,Liparis_dryadum:24.25791,Liparis_cordiformis:24.25791,Liparis_carnicolor:24.25791,Liparis_spectabilis:24.25791,Liparis_fargesii:24.25791,Liparis_brevicaulis:24.25791,Liparis_longissima:24.25791,Liparis_puberula:24.25791,Liparis_cyperifolia:24.25791,Liparis_alata:24.25791,Liparis_flavescens:24.25791,Liparis_trulliformis:24.25791,Liparis_siamensis:24.25791,Liparis_tigerhillensis:24.25791,Liparis_parva:24.25791,Liparis_tenuis:24.25791,Liparis_refracta:24.25791,Liparis_firma:24.25791,Liparis_trifoliata:24.25791,Liparis_palawensis:24.25791,Liparis_riparia:24.25791,Liparis_olivacea:24.25791,Liparis_deistelii:24.25791,Liparis_kerintjiensis:24.25791,Liparis_trachyglossa:24.25791,Liparis_tripartita:24.25791,Liparis_stolzii:24.25791,Liparis_genychila:24.25791,Liparis_magnicallosa:24.25791,Liparis_superposita:24.25791,Liparis_hagerupii:24.25791,Liparis_filiformis:24.25791,Liparis_collinsii:24.25791,Liparis_rhodochila:24.25791,Liparis_bibullata:24.25791,Liparis_harketii:24.25791,Liparis_hemipilioides:24.25791,Liparis_atrosanguinea:24.25791,Liparis_tricallosa:24.25791,Liparis_petiolata:24.25791,Liparis_sparsiflora:24.25791,Liparis_panduriformis:24.25791,Liparis_nectarina:24.25791,Liparis_quadribullata:24.25791,Liparis_tunensis:24.25791,Liparis_asinacephala:24.25791,Liparis_platyrachis:24.25791,Liparis_densa:24.25791,Liparis_fragilis:24.25791,Liparis_decurrens:24.25791,Liparis_kiriromensis:24.25791,Liparis_phalacrocorax:24.25791,Liparis_aptenodytes:24.25791,Liparis_mapaniifolia:24.25791,Liparis_luteola:24.25791,Liparis_gautierensis:24.25791,Liparis_serrulata:24.25791,Liparis_disepala:24.25791,Liparis_anemophila:24.25791,Liparis_lutea:24.25791,Liparis_elegans:24.25791,Liparis_toxopei:24.25791,Liparis_penduliflora:24.25791,Liparis_petraea:24.25791,Liparis_esquirolii:24.25791,Liparis_vestita:24.25791,Liparis_averyanoviana:24.25791,Liparis_bontocensis:24.25791,Liparis_werneri:24.25791,Liparis_alpina:24.25791,Liparis_calcarea:24.25791,Liparis_glumacea:24.25791,Liparis_miniata:24.25791,Liparis_kenejiae:24.25791,Liparis_nutans:24.25791,Liparis_biglobulifera:24.25791,Liparis_javanica:24.25791,Liparis_kemulensis:24.25791,Liparis_stenophylla:24.25791,Liparis_palawanensis:24.25791,Liparis_beckeri:24.25791,Liparis_cleistogama:24.25791,Liparis_tsii:24.25791,Liparis_amplifoha:24.25791,Liparis_androchilus:24.25791,Liparis_angustifolia:24.25791,Liparis_bernaysii:24.25791,Liparis_cheniana:24.25791,Liparis_chlororantha:24.25791,Liparis_cogniauxiana:24.25791,Liparis_cuneilabris:24.25791,Liparis_damingshanensis:24.25791,Liparis_hookeri:24.25791,Liparis_jonesii:24.25791,Liparis_liangzuensis:24.25791,Liparis_macrantha:24.25791,Liparis_misoolensis:24.25791,Liparis_nakaharai:24.25791,Liparis_platybolba:24.25791,Liparis_propinqua:24.25791,Liparis_retusa:24.25791,Liparis_somai:24.25791,Liparis_udaii:24.25791,Liparis_walkerae:24.25791,(Dienia_cylindrostachya:12.1289215,Dienia_ophrydis:12.1289215,Dienia_sp._Hamburg_BG_602_B_337:12.1289215,Dienia_truncicola:12.1289215,Dienia_carinata:12.1289215,Dienia_volkensii:12.1289215)Dienia:12.1289215,(Crossoglossa_sp._Chase_9032:12.1289215,Crossoglossa_fratrum:12.1289215,Crossoglossa_liparidoides:12.1289215,Crossoglossa_kalbreyeriana:12.1289215,Crossoglossa_dalessandroi:12.1289215,Crossoglossa_elliptica:12.1289215,Crossoglossa_barfodii:12.1289215,Crossoglossa_nanegalensis:12.1289215,Crossoglossa_polyblephara:12.1289215,Crossoglossa_neirynckiana:12.1289215,Crossoglossa_sotoana:12.1289215,Crossoglossa_tipuloides:12.1289215,Crossoglossa_hirtzii:12.1289215,Crossoglossa_pichinchae:12.1289215,Crossoglossa_caulescens:12.1289215,Crossoglossa_dodsonii:12.1289215,Crossoglossa_steinii:12.1289215,Crossoglossa_aurantilineata:12.1289215,Crossoglossa_bifida:12.1289215,Crossoglossa_topoensis:12.1289215,Crossoglossa_longissima:12.1289215,Crossoglossa_boylei:12.1289215,Crossoglossa_dalstroemii:12.1289215,Crossoglossa_blephariglottis:12.1289215,Crossoglossa_acuminatissima:12.1289215,Crossoglossa_exigua:12.1289215,Crossoglossa_eustachys:12.1289215)Crossoglossa:12.1289215,(Hippeophyllum_wenzelii:12.1289215,Hippeophyllum_alboviride:12.1289215,Hippeophyllum_hamadryas:12.1289215,Hippeophyllum_scortechinii:12.1289215,Hippeophyllum_papillosum:12.1289215,Hippeophyllum_biakenae:12.1289215,Hippeophyllum_halmaherense:12.1289215,Hippeophyllum_celebicum:12.1289215,Hippeophyllum_sulense:12.1289215,Hippeophyllum_micranthum:12.1289215,Hippeophyllum_pumilum:12.1289215)Hippeophyllum:12.1289215,Hammarbya_paludosa:24.25791,Crossoliparis_wendlandii:24.25791):5.420818):2.553148,(Dendrobium_tetragonum_var._giganteum:16.115883,Dendrobium_tetragonum_var._cacatua:16.115883,Dendrobium_tetragonum_var._tetragonum:16.115883,Dendrobium_tetragonum_var._melaleucaphilum:16.115883,Dendrobium_tetragonum_subsp._cataractarum:16.115883,Dendrobium_tetragonum_var._serpentis:16.115883)Dendrobium_tetragonum:16.115883,Dendrobium_epidendropsis:32.23188,Dendrobium_lamellatum:32.23188,Dendrobium_sp._XMW-2002-20:32.23188,Dendrobium_sp._XMW-2002-21:32.23188,Dendrobium_sp._XMW-2002-18:32.23188,Dendrobium_sp._XMW-2002-19:32.23188,Dendrobium_sp._XMW-2002-16:32.23188,Dendrobium_sp._XMW-2002-17:32.23188,Dendrobium_sp._XMW-2002-14:32.23188,Dendrobium_sp._XMW-2002-15:32.23188,Dendrobium_usterioides:32.23188,Dendrobium_subuliferum:32.23188,Dendrobium_stuartii:32.23188,Dendrobium_ischnopetalum:32.23188,Dendrobium_yeageri:32.23188,Dendrobium_cf._primulinum_TBG_118293:32.23188,Dendrobium_aff._crocatum_Smedley_s.n.:32.23188,Dendrobium_elongatum:32.23188,Dendrobium_calamiforme:32.23188,Dendrobium_quinquelobum:32.23188,Dendrobium_confusum:32.23188,Dendrobium_cerinum:32.23188,Dendrobium_ceraula:32.23188,Dendrobium_capituliflorum:32.23188,Dendrobium_camptocentrum:32.23188,Dendrobium_nothofagicola:32.23188,Dendrobium_nindii:32.23188,Dendrobium_macrophyllum:32.23188,Dendrobium_quadrangulare:32.23188,Dendrobium_sophronites:32.23188,Dendrobium_fugax:32.23188,Dendrobium_arachnoideum:32.23188,Dendrobium_sp._RW-2006-1:32.23188,Dendrobium_hispidum:32.23188,Dendrobium_falcorostrum:32.23188,Dendrobium_finniganense:32.23188,Dendrobium_canaliculatum:32.23188,Dendrobium_fleckeri:32.23188,Dendrobium_sp._XMW-2002-13:32.23188,Dendrobium_sp._XMW-2002-12:32.23188,Dendrobium_sp._XMW-2002-4:32.23188,Dendrobium_albopurpureum:32.23188,(Dendrobium_speciosum_var._speciosum:16.115883,Dendrobium_speciosum_var._blackdownense:16.115883,Dendrobium_speciosum_var._boreale:16.115883,Dendrobium_speciosum_var._capricornicum:16.115883,Dendrobium_speciosum_var._carnarvonense:16.115883,Dendrobium_speciosum_var._curvicaule:16.115883,Dendrobium_speciosum_var._grandiflorum:16.115883,Dendrobium_speciosum_var._hillii:16.115883,Dendrobium_speciosum_var._pedunculatum:16.115883)Dendrobium_speciosum:16.115883,Dendrobium_sp._JLB71:32.23188,Dendrobium_chapaense:32.23188,Dendrobium_aureicolor:32.23188,Dendrobium_tsii:32.23188,Dendrobium_taylorii:32.23188,Dendrobium_suberectum:32.23188,Dendrobium_baileyi:32.23188,Dendrobium_cymbidioides:32.23188,Dendrobium_triflorum:32.23188,Dendrobium_agathodaemonis:32.23188,Dendrobium_maidenianum:32.23188,Dendrobium_fractiflexum:32.23188,Dendrobium_aff._rarum_Clements_5613:32.23188,Dendrobium_taurinum:32.23188,Dendrobium_fulgidum:32.23188,Dendrobium_indivisum:32.23188,Dendrobium_inflatum:32.23188,Dendrobium_ionopus:32.23188,Dendrobium_aff._infundibulum_TBG128905:32.23188,Dendrobium_sp._Szlachetko_s.n.:32.23188,Dendrobium_serratilabium:32.23188,Dendrobium_rhododiodes:32.23188,Dendrobium_monticola:32.23188,Dendrobium_funiushanense:32.23188,Dendrobium_nakaharae:32.23188,Dendrobium_furcatopedicellatum:32.23188,Dendrobium_sp._XMW-2002-11:32.23188,Dendrobium_sp._XMW-2002-10:32.23188,Dendrobium_sp._XMW-2002-9:32.23188,Dendrobium_sp._XMW-2002-8:32.23188,Dendrobium_sp._XMW-2002-7:32.23188,Dendrobium_sp._XMW-2002-6:32.23188,Dendrobium_sp._XMW-2002-5:32.23188,Dendrobium_acutilingue:32.23188,Dendrobium_tricristatum:32.23188,Dendrobium_validicolle:32.23188,Dendrobium_phuketense:32.23188,Dendrobium_sp._XMW-2002-2:32.23188,Dendrobium_sp._XMW-2002-3:32.23188,Dendrobium_moorei:32.23188,Dendrobium_schoeninum:32.23188,Dendrobium_sp._XMW-2002-1:32.23188,Dendrobium_herpetophytum:32.23188,Dendrobium_hosei:32.23188,Dendrobium_clavuligerum:32.23188,Dendrobium_arfakense:32.23188,Dendrobium_erubescens:32.23188,Dendrobium_montis-yulei:32.23188,Dendrobium_rubropictum:32.23188,Dendrobium_versicolor:32.23188,Dendrobium_igneoniveum:32.23188,Dendrobium_subbilobatum:32.23188,Dendrobium_lancilobum:32.23188,Dendrobium_ridleyanum:32.23188,Dendrobium_hamaticalcar:32.23188,Dendrobium_busuangense:32.23188,Dendrobium_djamuense:32.23188,Dendrobium_paragnomus:32.23188,Dendrobium_fallacinum:32.23188,Dendrobium_sulphureum:32.23188,Dendrobium_jennyanum:32.23188,Dendrobium_doloissumbinii:32.23188,Dendrobium_lumakuense:32.23188,Dendrobium_flebiliflorum:32.23188,Dendrobium_trilobulatum:32.23188,Dendrobium_derryi:32.23188,Dendrobium_pulleanum:32.23188,Dendrobium_andreemillariae:32.23188,Dendrobium_viridulum:32.23188,Dendrobium_cymbicallum:32.23188,Dendrobium_summerhayesianum:32.23188,Dendrobium_ledifolium:32.23188,Dendrobium_parvulum:32.23188,Dendrobium_agusanense:32.23188,Dendrobium_limpidum:32.23188,Dendrobium_lueckelianum:32.23188,Dendrobium_margaretiae:32.23188,Dendrobium_womersleyi:32.23188,Dendrobium_rugulosum:32.23188,Dendrobium_chrysotropis:32.23188,Dendrobium_aciculare:32.23188,Dendrobium_bicornutum:32.23188,Dendrobium_rantii:32.23188,Dendrobium_dalatense:32.23188,Dendrobium_malbrownii:32.23188,Dendrobium_tampangii:32.23188,Dendrobium_levatii:32.23188,Dendrobium_miyasakii:32.23188,Dendrobium_deltatum:32.23188,Dendrobium_stelliferum:32.23188,Dendrobium_verruciferum:32.23188,Dendrobium_treubii:32.23188,Dendrobium_heteroideum:32.23188,Dendrobium_fililobum:32.23188,Dendrobium_nycteridoglossum:32.23188,Dendrobium_regale:32.23188,Dendrobium_cyclobulbon:32.23188,Dendrobium_xylophyllum:32.23188,Dendrobium_kurashigei:32.23188,Dendrobium_campbellii:32.23188,Dendrobium_subradiatum:32.23188,Dendrobium_crocatum:32.23188,Dendrobium_cyclopense:32.23188,Dendrobium_crenulatum:32.23188,Dendrobium_ordinatum:32.23188,Dendrobium_utile:32.23188,Dendrobium_potamophila:32.23188,Dendrobium_apiculiferum:32.23188,Dendrobium_brevicolle:32.23188,Dendrobium_infortunatum:32.23188,Dendrobium_albiflorum:32.23188,Dendrobium_lageniforme:32.23188,Dendrobium_calothyrsos:32.23188,Dendrobium_stricticalcarum:32.23188,Dendrobium_aridum:32.23188,Dendrobium_hornei:32.23188,Dendrobium_korthalsii:32.23188,Dendrobium_gracillimum:32.23188,Dendrobium_platylobum:32.23188,Dendrobium_vagabundum:32.23188,Dendrobium_ramificans:32.23188,Dendrobium_swartzii:32.23188,Dendrobium_globiflorum:32.23188,Dendrobium_pterocarpum:32.23188,Dendrobium_devosianum:32.23188,Dendrobium_woluense:32.23188,Dendrobium_tenue:32.23188,Dendrobium_lonchigerum:32.23188,Dendrobium_salicifolium:32.23188,Dendrobium_serratipetalum:32.23188,Dendrobium_multiramosum:32.23188,Dendrobium_bicostatum:32.23188,Dendrobium_platybasis:32.23188,Dendrobium_stenoglossum:32.23188,Dendrobium_denigratum:32.23188,Dendrobium_obrienianum:32.23188,Dendrobium_pemae:32.23188,Dendrobium_jiajiangense:32.23188,Dendrobium_striatiflorum:32.23188,Dendrobium_patentifiliforme:32.23188,Dendrobium_kiauense:32.23188,Dendrobium_vexillarius:32.23188,Dendrobium_leptophyton:32.23188,Dendrobium_malvicolor:32.23188,Dendrobium_reflexum:32.23188,Dendrobium_oblongimentum:32.23188,Dendrobium_inconspicuum:32.23188,Dendrobium_hastilabium:32.23188,Dendrobium_reflexitepalum:32.23188,Dendrobium_xanthomeson:32.23188,Dendrobium_planicaule:32.23188,Dendrobium_diffusum:32.23188,Dendrobium_macraporum:32.23188,Dendrobium_pogoniates:32.23188,Dendrobium_pleiostachyum:32.23188,Dendrobium_curvisepalum:32.23188,Dendrobium_khasianum:32.23188,Dendrobium_nieuwenhuisii:32.23188,Dendrobium_chamaephytum:32.23188,Dendrobium_leeanum:32.23188,Dendrobium_bilobulatum:32.23188,Dendrobium_alderwereltianum:32.23188,Dendrobium_daklakense:32.23188,Dendrobium_vernicosum:32.23188,Dendrobium_spenceanum:32.23188,Dendrobium_prostheciglossum:32.23188,Dendrobium_taveuniense:32.23188,Dendrobium_lampongense:32.23188,Dendrobium_hamiferum:32.23188,Dendrobium_sarcophyllum:32.23188,Dendrobium_neoguineense:32.23188,Dendrobium_morotaiense:32.23188,Dendrobium_chordiforme:32.23188,Dendrobium_assamicum:32.23188,Dendrobium_jamirusii:32.23188,Dendrobium_longicaule:32.23188,Dendrobium_juniperinum:32.23188,Dendrobium_subpetiolatum:32.23188,Dendrobium_acutimentum:32.23188,Dendrobium_cylindricum:32.23188,Dendrobium_macrostigma:32.23188,Dendrobium_lichenastrum:32.23188,Dendrobium_wentianum:32.23188,Dendrobium_olivaceum:32.23188,Dendrobium_rhodostele:32.23188,Dendrobium_cyrtolobum:32.23188,Dendrobium_metrium:32.23188,Dendrobium_indragiriense:32.23188,Dendrobium_cucullitepalum:32.23188,Dendrobium_brunnescens:32.23188,Dendrobium_pardalinum:32.23188,Dendrobium_eymanum:32.23188,Dendrobium_guttenbergii:32.23188,Dendrobium_ritaeanum:32.23188,Dendrobium_sematoglossum:32.23188,Dendrobium_aureilobum:32.23188,Dendrobium_arcuatum:32.23188,Dendrobium_xanthoacron:32.23188,Dendrobium_kempterianum:32.23188,Dendrobium_capitellatoides:32.23188,Dendrobium_montis-sellae:32.23188,Dendrobium_dantaniense:32.23188,Dendrobium_macrolobum:32.23188,Dendrobium_bismarckiense:32.23188,Dendrobium_copelandianum:32.23188,Dendrobium_otaguroanum:32.23188,Dendrobium_undatialatum:32.23188,Dendrobium_tetraedre:32.23188,Dendrobium_forbesii:32.23188,Dendrobium_klabatense:32.23188,Dendrobium_arthrobulbum:32.23188,Dendrobium_planibulbe:32.23188,Dendrobium_proteranthum:32.23188,Dendrobium_williamsianum:32.23188,Dendrobium_roseicolor:32.23188,Dendrobium_fractum:32.23188,Dendrobium_villosulum:32.23188,Dendrobium_cyanopterum:32.23188,Dendrobium_spinuliferum:32.23188,Dendrobium_pachythrix:32.23188,Dendrobium_agrostophylloides:32.23188,Dendrobium_guerreroi:32.23188,Dendrobium_debile:32.23188,Dendrobium_ciliatilabellum:32.23188,Dendrobium_pedilochilum:32.23188,Dendrobium_koordersii:32.23188,Dendrobium_ianthinum:32.23188,Dendrobium_polyschistum:32.23188,Dendrobium_ochthochilum:32.23188,Dendrobium_pantherinum:32.23188,Dendrobium_courtauldii:32.23188,Dendrobium_brevilabium:32.23188,Dendrobium_tenellum:32.23188,Dendrobium_crucilabre:32.23188,Dendrobium_hirtulum:32.23188,Dendrobium_franssenianum:32.23188,Dendrobium_odontopus:32.23188,Dendrobium_cavipes:32.23188,Dendrobium_inauditum:32.23188,Dendrobium_perulatum:32.23188,Dendrobium_vanilliodorum:32.23188,Dendrobium_carinulatidiscum:32.23188,Dendrobium_cuneatum:32.23188,Dendrobium_ou-hinnae:32.23188,Dendrobium_boumaniae:32.23188,Dendrobium_puniceum:32.23188,Dendrobium_engae:32.23188,Dendrobium_vandifolium:32.23188,Dendrobium_rechingerorum:32.23188,Dendrobium_inamoenum:32.23188,Dendrobium_hellwigianum:32.23188,Dendrobium_bandaense:32.23188,Dendrobium_punbatuense:32.23188,Dendrobium_yengiliense:32.23188,Dendrobium_chalmersii:32.23188,Dendrobium_glaucoviride:32.23188,Dendrobium_dillonianum:32.23188,Dendrobium_histrionicum:32.23188,Dendrobium_sacculiferum:32.23188,Dendrobium_curviflorum:32.23188,Dendrobium_wenzelii:32.23188,Dendrobium_wichersii:32.23188,Dendrobium_rhabdoglossum:32.23188,Dendrobium_sculptum:32.23188,Dendrobium_laurifolium:32.23188,Dendrobium_igneum:32.23188,Dendrobium_implicatum:32.23188,Dendrobium_pseudocalceolum:32.23188,Dendrobium_rappardii:32.23188,Dendrobium_crispatum:32.23188,Dendrobium_acutisepalum:32.23188,Dendrobium_fimbrilabium:32.23188,Dendrobium_cleistogamum:32.23188,Dendrobium_armeniacum:32.23188,Dendrobium_brevicaule:32.23188,Dendrobium_longipes:32.23188,Dendrobium_labuanum:32.23188,Dendrobium_gunnarii:32.23188,Dendrobium_hamadryas:32.23188,Dendrobium_bostrychodes:32.23188,Dendrobium_leucohybos:32.23188,Dendrobium_groeneveldtii:32.23188,Dendrobium_corticicola:32.23188,Dendrobium_hippocrepiferum:32.23188,Dendrobium_dulce:32.23188,Dendrobium_sancristobalense:32.23188,Dendrobium_torajaense:32.23188,Dendrobium_lacteum:32.23188,Dendrobium_crassimarginatum:32.23188,Dendrobium_longissimum:32.23188,Dendrobium_magistratus:32.23188,Dendrobium_parvilobum:32.23188,Dendrobium_hodgkinsonii:32.23188,Dendrobium_praetermissum:32.23188,Dendrobium_piranha:32.23188,Dendrobium_dolichocaulon:32.23188,Dendrobium_savannicola:32.23188,Dendrobium_laceratum:32.23188,Dendrobium_tenuicaule:32.23188,Dendrobium_parnatanum:32.23188,Dendrobium_correllianum:32.23188,Dendrobium_deplanchei:32.23188,Dendrobium_ovipostoriferum:32.23188,Dendrobium_schweinfurthianum:32.23188,Dendrobium_phalangillum:32.23188,Dendrobium_grossum:32.23188,Dendrobium_hymenopetalum:32.23188,Dendrobium_aberrans:32.23188,Dendrobium_crabro:32.23188,Dendrobium_roseatum:32.23188,Dendrobium_purpureum:32.23188,Dendrobium_pseudoglomeratum:32.23188,Dendrobium_podocarpifolium:32.23188,Dendrobium_paucilaciniatum:32.23188,Dendrobium_whistleri:32.23188,Dendrobium_crenicristatum:32.23188,Dendrobium_rhombopetalum:32.23188,Dendrobium_rhodobalion:32.23188,Dendrobium_homoglossum:32.23188,Dendrobium_rhytidothece:32.23188,Dendrobium_candoonense:32.23188,Dendrobium_puncticulosum:32.23188,Dendrobium_flabelliforme:32.23188,Dendrobium_chrysotainium:32.23188,Dendrobium_fargesii:32.23188,Dendrobium_gracilipes:32.23188,Dendrobium_simondii:32.23188,Dendrobium_speculum:32.23188,Dendrobium_sagittatum:32.23188,Dendrobium_kietaense:32.23188,Dendrobium_araneola:32.23188,Dendrobium_panduratum:32.23188,Dendrobium_stelidiiferum:32.23188,Dendrobium_megaceras:32.23188,Dendrobium_adamsii:32.23188,Dendrobium_agamense:32.23188,Dendrobium_vanderwateri:32.23188,Dendrobium_cuneilabrum:32.23188,Dendrobium_huttonii:32.23188,Dendrobium_anthrene:32.23188,Dendrobium_andersonianum:32.23188,Dendrobium_endertii:32.23188,Dendrobium_darjeelingensis:32.23188,Dendrobium_trilamellatum:32.23188,Dendrobium_odoratum:32.23188,Dendrobium_viriditepalum:32.23188,Dendrobium_escritorii:32.23188,Dendrobium_trinervium:32.23188,Dendrobium_sleumeri:32.23188,Dendrobium_barioense:32.23188,Dendrobium_orbilobulatum:32.23188,Dendrobium_optimuspatruus:32.23188,Dendrobium_spurium:32.23188,Dendrobium_lagarum:32.23188,Dendrobium_rennellii:32.23188,Dendrobium_crassilabium:32.23188,Dendrobium_kenepaiense:32.23188,Dendrobium_brachycalyptra:32.23188,Dendrobium_pictum:32.23188,Dendrobium_calicopis:32.23188,Dendrobium_bukidnonense:32.23188,Dendrobium_archipelagense:32.23188,Dendrobium_spectabile:32.23188,Dendrobium_marmoratum:32.23188,Dendrobium_macrogenion:32.23188,Dendrobium_cymbiforme:32.23188,Dendrobium_ustulatum:32.23188,Dendrobium_dendrocolla:32.23188,Dendrobium_gemmiferum:32.23188,Dendrobium_sambasanum:32.23188,Dendrobium_pedicellatum:32.23188,Dendrobium_pinifolium:32.23188,Dendrobium_tapiniense:32.23188,Dendrobium_emarginatum:32.23188,Dendrobium_bilobum:32.23188,Dendrobium_peculiare:32.23188,Dendrobium_lasianthera:32.23188,Dendrobium_closterium:32.23188,Dendrobium_attenuatum:32.23188,Dendrobium_brevibulbum:32.23188,Dendrobium_reniforme:32.23188,Dendrobium_flexile:32.23188,Dendrobium_dempoense:32.23188,Dendrobium_trigonellodorum:32.23188,Dendrobium_aromaticum:32.23188,Dendrobium_leucochlorum:32.23188,Dendrobium_singulare:32.23188,Dendrobium_integrum:32.23188,Dendrobium_lineale:32.23188,Dendrobium_trullatum:32.23188,Dendrobium_klossii:32.23188,Dendrobium_wolterianum:32.23188,Dendrobium_minimum:32.23188,Dendrobium_dielsianum:32.23188,Dendrobium_eximium:32.23188,Dendrobium_josephinae:32.23188,Dendrobium_uliginosum:32.23188,Dendrobium_argiense:32.23188,Dendrobium_ornithoflorum:32.23188,Dendrobium_verruculosum:32.23188,Dendrobium_spathilabium:32.23188,Dendrobium_punamense:32.23188,Dendrobium_montis-hosei:32.23188,Dendrobium_insigne:32.23188,Dendrobium_mirbelianum:32.23188,Dendrobium_schneiderae:32.23188,Dendrobium_latifrons:32.23188,Dendrobium_zamboangense:32.23188,Dendrobium_bihamulatum:32.23188,Dendrobium_chlorostylum:32.23188,Dendrobium_plebejum:32.23188,Dendrobium_lankaviense:32.23188,Dendrobium_leytense:32.23188,Dendrobium_asphale:32.23188,Dendrobium_obovatum:32.23188,Dendrobium_katherinae:32.23188,Dendrobium_pachyanthum:32.23188,Dendrobium_glebulosum:32.23188,Dendrobium_pseudoaprinum:32.23188,Dendrobium_maliliense:32.23188,Dendrobium_remotisepalum:32.23188,Dendrobium_gracilentum:32.23188,Dendrobium_linearifolium:32.23188,Dendrobium_mooreanum:32.23188,Dendrobium_ischnophyton:32.23188,Dendrobium_hirsutifolium:32.23188,Dendrobium_riparium:32.23188,Dendrobium_annuligerum:32.23188,Dendrobium_pergracile:32.23188,Dendrobium_ruginosum:32.23188,Dendrobium_greenianum:32.23188,Dendrobium_lancilabium:32.23188,Dendrobium_muluense:32.23188,Dendrobium_crassinervium:32.23188,Dendrobium_informe:32.23188,Dendrobium_lawiense:32.23188,Dendrobium_multistriatum:32.23188,Dendrobium_dichrotropis:32.23188,Dendrobium_centrale:32.23188,Dendrobium_masonii:32.23188,Dendrobium_cervicaliferum:32.23188,Dendrobium_pentanema:32.23188,Dendrobium_tentaculatum:32.23188,Dendrobium_confluens:32.23188,Dendrobium_daenikerianum:32.23188,Dendrobium_camaridiorum:32.23188,Dendrobium_amboinense:32.23188,Dendrobium_tokai:32.23188,Dendrobium_funiforme:32.23188,Dendrobium_malacanthum:32.23188,Dendrobium_kanakorum:32.23188,Dendrobium_devogelii:32.23188,Dendrobium_geotropum:32.23188,Dendrobium_niveopurpureum:32.23188,Dendrobium_incurvociliatum:32.23188,Dendrobium_gatiense:32.23188,Dendrobium_pachystele:32.23188,Dendrobium_scirpoides:32.23188,Dendrobium_loesenerianum:32.23188,Dendrobium_blumei:32.23188,Dendrobium_triquetrum:32.23188,Dendrobium_hepaticum:32.23188,Dendrobium_corallorhizon:32.23188,Dendrobium_homochromum:32.23188,Dendrobium_erythropogon:32.23188,Dendrobium_wulaiense:32.23188,Dendrobium_samoense:32.23188,Dendrobium_grastidioides:32.23188,Dendrobium_contextum:32.23188,Dendrobium_odoardi:32.23188,Dendrobium_dixonianum:32.23188,Dendrobium_obcordatum:32.23188,Dendrobium_jubatum:32.23188,Dendrobium_fissum:32.23188,Dendrobium_cadetia:32.23188,Dendrobium_croceocentrum:32.23188,Dendrobium_bicallosum:32.23188,Dendrobium_clausum:32.23188,Dendrobium_tozerense:32.23188,Dendrobium_toppiorum:32.23188,Dendrobium_brassii:32.23188,Dendrobium_gnomus:32.23188,Dendrobium_lanceolatum:32.23188,Dendrobium_cucumerinum:32.23188,Dendrobium_exasperatum:32.23188,Dendrobium_planum:32.23188,Dendrobium_mucronatum:32.23188,Dendrobium_ruppiosum:32.23188,Dendrobium_hawkesii:32.23188,Dendrobium_crassicaule:32.23188,Dendrobium_amphigenyum:32.23188,Dendrobium_oxychilum:32.23188,Dendrobium_bullenianum:32.23188,Dendrobium_minjemense:32.23188,Dendrobium_chewiorum:32.23188,Dendrobium_violascens:32.23188,Dendrobium_elongaticolle:32.23188,Dendrobium_nardoides:32.23188,Dendrobium_seranicum:32.23188,Dendrobium_xanthocaulon:32.23188,Dendrobium_litorale:32.23188,Dendrobium_unicarinatum:32.23188,Dendrobium_calyptratum:32.23188,Dendrobium_ferdinandii:32.23188,Dendrobium_quinquedentatum:32.23188,Dendrobium_bowmanii:32.23188,Dendrobium_furfuriferum:32.23188,Dendrobium_quadriquetrum:32.23188,Dendrobium_zebrinum:32.23188,Dendrobium_paathii:32.23188,Dendrobium_strepsiceros:32.23188,Dendrobium_fleischeri:32.23188,Dendrobium_concavum:32.23188,Dendrobium_dionaeoides:32.23188,Dendrobium_hughii:32.23188,Dendrobium_aries:32.23188,Dendrobium_nanocompactum:32.23188,Dendrobium_sabahense:32.23188,Dendrobium_radicosum:32.23188,Dendrobium_exilifolium:32.23188,Dendrobium_neglectum:32.23188,Dendrobium_albayense:32.23188,Dendrobium_schwartzkopfianum:32.23188,Dendrobium_verruciflorum:32.23188,Dendrobium_triste:32.23188,Dendrobium_patentissimum:32.23188,Dendrobium_curvimentum:32.23188,Dendrobium_macrifolium:32.23188,Dendrobium_subtricostatum:32.23188,Dendrobium_tropaeoliflorum:32.23188,Dendrobium_perlongum:32.23188,Dendrobium_simplex:32.23188,Dendrobium_cadetiiflorum:32.23188,Dendrobium_curvum:32.23188,Dendrobium_rupestre:32.23188,Dendrobium_incumbens:32.23188,Dendrobium_latelabellatum:32.23188,Dendrobium_gjellerupii:32.23188,Dendrobium_keithii:32.23188,Dendrobium_xantholeucum:32.23188,Dendrobium_laurensii:32.23188,Dendrobium_cochliodes:32.23188,Dendrobium_steatoglossum:32.23188,Dendrobium_rindjaniense:32.23188,Dendrobium_erectum:32.23188,Dendrobium_stenophyllum:32.23188,Dendrobium_vanhulstijnii:32.23188,Dendrobium_steinii:32.23188,Dendrobium_durum:32.23188,Dendrobium_labangense:32.23188,Dendrobium_heterobulbum:32.23188,Dendrobium_luxurians:32.23188,Dendrobium_gibbosum:32.23188,Dendrobium_recurvilabre:32.23188,Dendrobium_setosum:32.23188,Dendrobium_subulatoides:32.23188,Dendrobium_sutiknoi:32.23188,Dendrobium_tridentiferum:32.23188,Dendrobium_erostelle:32.23188,Dendrobium_multilineatum:32.23188,Dendrobium_erythraeum:32.23188,Dendrobium_muricatum:32.23188,Dendrobium_pleurodes:32.23188,Dendrobium_antennatum:32.23188,Dendrobium_kerstingianum:32.23188,Dendrobium_perpaulum:32.23188,Dendrobium_aethalodes:32.23188,Dendrobium_modestum:32.23188,Dendrobium_roseosparsum:32.23188,Dendrobium_mayandyi:32.23188,Dendrobium_papuanum:32.23188,Dendrobium_gemellum:32.23188,Dendrobium_juncoideum:32.23188,Dendrobium_confinale:32.23188,Dendrobium_carolinense:32.23188,Dendrobium_piestocaulon:32.23188,Dendrobium_chrysobulbon:32.23188,Dendrobium_dendrocolloides:32.23188,Dendrobium_kuyperi:32.23188,Dendrobium_incurvatum:32.23188,Dendrobium_cuculliferum:32.23188,Dendrobium_miserum:32.23188,Dendrobium_davaoense:32.23188,Dendrobium_percnanthum:32.23188,Dendrobium_stratiotes:32.23188,Dendrobium_heyneanum:32.23188,Dendrobium_lamprocaulon:32.23188,Dendrobium_conicum:32.23188,Dendrobium_sladei:32.23188,Dendrobium_carinatum:32.23188,Dendrobium_asperatum:32.23188,Dendrobium_tetralobum:32.23188,Dendrobium_purpureostelidium:32.23188,Dendrobium_erectifolium:32.23188,Dendrobium_strongyloflorum:32.23188,Dendrobium_aliciae:32.23188,Dendrobium_halmaheirense:32.23188,Dendrobium_orientale:32.23188,Dendrobium_nudum:32.23188,Dendrobium_refractum:32.23188,Dendrobium_subclausum:32.23188,Dendrobium_reginanivis:32.23188,Dendrobium_puberulilingue:32.23188,Dendrobium_branderhorstii:32.23188,Dendrobium_angustispathum:32.23188,Dendrobium_lamrianum:32.23188,Dendrobium_baeuerlenii:32.23188,Dendrobium_pruinosum:32.23188,Dendrobium_heteroglossum:32.23188,Dendrobium_nabawanense:32.23188,Dendrobium_compressum:32.23188,Dendrobium_euryanthum:32.23188,Dendrobium_leporinum:32.23188,Dendrobium_radians:32.23188,Dendrobium_ruttenii:32.23188,Dendrobium_dentatum:32.23188,Dendrobium_alexandrae:32.23188,Dendrobium_cochleatum:32.23188,Dendrobium_poissonianum:32.23188,Dendrobium_cyclolobum:32.23188,Dendrobium_conanthum:32.23188,Dendrobium_diceras:32.23188,Dendrobium_terrestre:32.23188,Dendrobium_procerum:32.23188,Dendrobium_stenocentrum:32.23188,Dendrobium_toressae:32.23188,Dendrobium_micronephelium:32.23188,Dendrobium_cuneilabium:32.23188,Dendrobium_latoureoides:32.23188,Dendrobium_opacifolium:32.23188,Dendrobium_yongii:32.23188,Dendrobium_strebloceras:32.23188,Dendrobium_mindanaense:32.23188,Dendrobium_purpureiflorum:32.23188,Dendrobium_cyatopoides:32.23188,Dendrobium_navicula:32.23188,Dendrobium_ravanii:32.23188,Dendrobium_polyphyllum:32.23188,Dendrobium_confundens:32.23188,Dendrobium_dickasonii:32.23188,Dendrobium_suffusum:32.23188,Dendrobium_petiolatum:32.23188,Dendrobium_umbellatum:32.23188,Dendrobium_grootingsii:32.23188,Dendrobium_septemcostulatum:32.23188,Dendrobium_acaciifolium:32.23188,Dendrobium_vandoides:32.23188,Dendrobium_tetrabrachium:32.23188,Dendrobium_protractum:32.23188,Dendrobium_mannii:32.23188,Dendrobium_acanthephippiiflorum:32.23188,Dendrobium_molle:32.23188,Dendrobium_angustipetalum:32.23188,Dendrobium_calopogon:32.23188,Dendrobium_rhipidolobum:32.23188,Dendrobium_banghamii:32.23188,Dendrobium_vestigiiferum:32.23188,Dendrobium_simplicicaule:32.23188,Dendrobium_glossorhynchoides:32.23188,Dendrobium_dichaeoides:32.23188,Dendrobium_metachilinum:32.23188,Dendrobium_ceraceum:32.23188,Dendrobium_caudiculatum:32.23188,Dendrobium_connexicostatum:32.23188,Dendrobium_dactylodes:32.23188,Dendrobium_sepikanum:32.23188,Dendrobium_fariniferum:32.23188,Dendrobium_tropidophorum:32.23188,Dendrobium_fulminicaule:32.23188,Dendrobium_spathulatum:32.23188,Dendrobium_mischobulbum:32.23188,Dendrobium_platyclinoides:32.23188,Dendrobium_quadriferum:32.23188,Dendrobium_jabiense:32.23188,Dendrobium_carronii:32.23188,Dendrobium_janowskyi:32.23188,Dendrobium_petrophilum:32.23188,Dendrobium_pulvilliferum:32.23188,Dendrobium_gerlandianum:32.23188,Dendrobium_opilionites:32.23188,Dendrobium_bicaudatum:32.23188,Dendrobium_falcatum:32.23188,Dendrobium_convexum:32.23188,Dendrobium_bariense:32.23188,Dendrobium_legareiense:32.23188,Dendrobium_recurvatum:32.23188,Dendrobium_spathipetalum:32.23188,Dendrobium_cabadbarense:32.23188,Dendrobium_microphyton:32.23188,Dendrobium_eurorum:32.23188,Dendrobium_lepidochilum:32.23188,Dendrobium_coeloglossum:32.23188,Dendrobium_eriopexis:32.23188,Dendrobium_imitator:32.23188,Dendrobium_jaintianum:32.23188,Dendrobium_rigidifolium:32.23188,Dendrobium_meghalayense:32.23188,Dendrobium_ceratostyloides:32.23188,Dendrobium_maluense:32.23188,Dendrobium_multifolium:32.23188,Dendrobium_ditschiense:32.23188,Dendrobium_mirandum:32.23188,Dendrobium_isthmiferum:32.23188,Dendrobium_floresianum:32.23188,Dendrobium_glomeroides:32.23188,Dendrobium_lamii:32.23188,Dendrobium_gynoglottis:32.23188,Dendrobium_vonroemeri:32.23188,Dendrobium_superans:32.23188,Dendrobium_cinnabarinum:32.23188,Dendrobium_widjajanum:32.23188,Dendrobium_bicarinatum:32.23188,Dendrobium_jiewhoei:32.23188,Dendrobium_montedeakinense:32.23188,Dendrobium_xanthogenium:32.23188,Dendrobium_reineckei:32.23188,Dendrobium_wightii:32.23188,Dendrobium_roseonervatum:32.23188,Dendrobium_lasioglossum:32.23188,Dendrobium_versteegii:32.23188,Dendrobium_thysanophorum:32.23188,Dendrobium_subserratum:32.23188,Dendrobium_vinosum:32.23188,Dendrobium_brillianum:32.23188,Dendrobium_discerptum:32.23188,Dendrobium_alticola:32.23188,Dendrobium_rickscottianum:32.23188,Dendrobium_pentapterum:32.23188,Dendrobium_esuriens:32.23188,Dendrobium_brachythecum:32.23188,Dendrobium_bicristatum:32.23188,Dendrobium_rigidum:32.23188,Dendrobium_kanburiense:32.23188,Dendrobium_keytsianum:32.23188,Dendrobium_paradoxum:32.23188,Dendrobium_apertum:32.23188,Dendrobium_mellicolor:32.23188,Dendrobium_caryicola:32.23188,Dendrobium_loherianum:32.23188,Dendrobium_stella-silvae:32.23188,Dendrobium_quinquelobatum:32.23188,Dendrobium_virotii:32.23188,Dendrobium_scopa:32.23188,Dendrobium_sylvanum:32.23188,Dendrobium_wassellii:32.23188,Dendrobium_nitidissimum:32.23188,Dendrobium_macropodum:32.23188,Dendrobium_bidentiferum:32.23188,Dendrobium_annamense:32.23188,Dendrobium_recurvifolium:32.23188,Dendrobium_judithiae:32.23188,Dendrobium_eumelinum:32.23188,Dendrobium_hydrophilum:32.23188,Dendrobium_velutinelabrum:32.23188,Dendrobium_angustitepalum:32.23188,Dendrobium_tuberculatum:32.23188,Dendrobium_wekainense:32.23188,Dendrobium_sitanalae:32.23188,Dendrobium_polysema:32.23188,Dendrobium_dimorphum:32.23188,Dendrobium_ayubii:32.23188,Dendrobium_sirophyton:32.23188,Dendrobium_viridiflorum:32.23188,Dendrobium_numaldeorii:32.23188,Dendrobium_tipuliferum:32.23188,Dendrobium_guttulatum:32.23188,Dendrobium_grimesii:32.23188,Dendrobium_ecolle:32.23188,Dendrobium_chrysopterum:32.23188,Dendrobium_megalanthum:32.23188,Dendrobium_fuerstenbergianum:32.23188,Dendrobium_modestissimum:32.23188,Dendrobium_humboldtense:32.23188,Dendrobium_tipula:32.23188,Dendrobium_cymatoleguum:32.23188,Dendrobium_flagellum:32.23188,Dendrobium_kirchianum:32.23188,Dendrobium_fruticicola:32.23188,Dendrobium_cruttwellii:32.23188,Dendrobium_njongense:32.23188,Dendrobium_clemensiae:32.23188,Dendrobium_phalangium:32.23188,Dendrobium_aratriferum:32.23188,Dendrobium_anamalayanum:32.23188,Dendrobium_ovatipetalum:32.23188,Dendrobium_horstii:32.23188,Dendrobium_dactyliferum:32.23188,Dendrobium_schouteniense:32.23188,Dendrobium_pseudorarum:32.23188,Dendrobium_mekynosepalum:32.23188,Dendrobium_vanleeuwenii:32.23188,Dendrobium_brachyanthum:32.23188,Dendrobium_cancroides:32.23188,Dendrobium_gibbiferum:32.23188,Dendrobium_jennae:32.23188,Dendrobium_corrugatilobum:32.23188,Dendrobium_inconstans:32.23188,Dendrobium_johannis:32.23188,Dendrobium_thyrsodes:32.23188,Dendrobium_extra-axillare:32.23188,Dendrobium_sarcochilus:32.23188,Dendrobium_karoense:32.23188,Dendrobium_crassifolium:32.23188,Dendrobium_quinquecaudatum:32.23188,Dendrobium_dekockii:32.23188,Dendrobium_discoides:32.23188,Dendrobium_ochroleucum:32.23188,Dendrobium_rachmatii:32.23188,Dendrobium_shiraishii:32.23188,Dendrobium_laxiflorum:32.23188,Dendrobium_vitiense:32.23188,Dendrobium_khanhoaense:32.23188,Dendrobium_doormanii:32.23188,Dendrobium_chionanthum:32.23188,Dendrobium_siberutense:32.23188,Dendrobium_aprinum:32.23188,Dendrobium_reflexibarbatulum:32.23188,Dendrobium_spathilingue:32.23188,Dendrobium_interruptum:32.23188,Dendrobium_pleianthum:32.23188,Dendrobium_lanuginosum:32.23188,Dendrobium_vietnamense:32.23188,Dendrobium_munificum:32.23188,Dendrobium_kotanicanum:32.23188,Dendrobium_atjehense:32.23188,Dendrobium_padangense:32.23188,Dendrobium_laciniosum:32.23188,Dendrobium_bulbophylloides:32.23188,Dendrobium_fulgescens:32.23188,Dendrobium_ostrinum:32.23188,Dendrobium_putnamii:32.23188,Dendrobium_celebense:32.23188,Dendrobium_tiongii:32.23188,Dendrobium_dissitifolium:32.23188,Dendrobium_hkinhumense:32.23188,Dendrobium_rupicola:32.23188,Dendrobium_subpandifolium:32.23188,Dendrobium_koyamae:32.23188,Dendrobium_mulderi:32.23188,Dendrobium_fruticosum:32.23188,Dendrobium_praemorsum:32.23188,Dendrobium_geminatum:32.23188,Dendrobium_stellare:32.23188,Dendrobium_ventrilabium:32.23188,Dendrobium_brachycentrum:32.23188,Dendrobium_brevicaudum:32.23188,Dendrobium_fellowsii:32.23188,Dendrobium_longirepens:32.23188,Dendrobium_papyraceum:32.23188,Dendrobium_beamanianum:32.23188,Dendrobium_ingratum:32.23188,Dendrobium_straussianum:32.23188,Dendrobium_meliodorum:32.23188,Dendrobium_xanthophlebium:32.23188,Dendrobium_lunatum:32.23188,Dendrobium_revolutum:32.23188,Dendrobium_heokhuii:32.23188,Dendrobium_helix:32.23188,Dendrobium_teloense:32.23188,Dendrobium_infractum:32.23188,Dendrobium_appendicula:32.23188,Dendrobium_sibuyanense:32.23188,Dendrobium_paspalifolium:32.23188,Dendrobium_pseudostriatellum:32.23188,Dendrobium_stolleanum:32.23188,Dendrobium_compressimentum:32.23188,Dendrobium_salomonense:32.23188,Dendrobium_podochiloides:32.23188,Dendrobium_aurantiflammeum:32.23188,Dendrobium_sandsii:32.23188,Dendrobium_obscureauriculatum:32.23188,Dendrobium_lamproglossum:32.23188,Dendrobium_kjellbergii:32.23188,Dendrobium_racieanum:32.23188,Dendrobium_vannouhuysii:32.23188,Dendrobium_triangulum:32.23188,Dendrobium_elatum:32.23188,Dendrobium_poneroides:32.23188,Dendrobium_uncipes:32.23188,Dendrobium_constrictum:32.23188,Dendrobium_biloculare:32.23188,Dendrobium_schrautii:32.23188,Dendrobium_maleolens:32.23188,Dendrobium_melanotrichum:32.23188,Dendrobium_subflavidum:32.23188,Dendrobium_maierae:32.23188,Dendrobium_minimiflorum:32.23188,Dendrobium_korinchense:32.23188,Dendrobium_sarcodes:32.23188,Dendrobium_distichobulbum:32.23188,Dendrobium_oreodoxa:32.23188,Dendrobium_involutum:32.23188,Dendrobium_ovatifolium:32.23188,Dendrobium_gracile:32.23188,Dendrobium_sublobatum:32.23188,Dendrobium_pandaneti:32.23188,Dendrobium_roseostriatum:32.23188,Dendrobium_ramosii:32.23188,Dendrobium_von-paulsenianum:32.23188,Dendrobium_farinatum:32.23188,Dendrobium_alabense:32.23188,Dendrobium_compressicaule:32.23188,Dendrobium_decumbens:32.23188,Dendrobium_dilatatocolle:32.23188,Dendrobium_papillilabium:32.23188,Dendrobium_mamberamense:32.23188,Dendrobium_carnicarinum:32.23188,Dendrobium_lamelluliferum:32.23188,Dendrobium_montanum:32.23188,Dendrobium_okabeanum:32.23188,Dendrobium_maculosum:32.23188,Dendrobium_soriense:32.23188,Dendrobium_glabrum:32.23188,Dendrobium_maraiparense:32.23188,Dendrobium_axillare:32.23188,Dendrobium_habbemense:32.23188,Dendrobium_pycnostachyum:32.23188,Dendrobium_pseudoequitans:32.23188,Dendrobium_phillipsii:32.23188,Dendrobium_blanche-amesiae:32.23188,Dendrobium_mortii:32.23188,Dendrobium_teretifolium:32.23188,Dendrobium_transtilliferum:32.23188,Dendrobium_schulleri:32.23188,Dendrobium_fuligineum:32.23188,Dendrobium_calophyllum:32.23188,Dendrobium_neuroglossum:32.23188,Dendrobium_iteratum:32.23188,Dendrobium_tangerinum:32.23188,Dendrobium_patulum:32.23188,Dendrobium_biflorum:32.23188,Dendrobium_leucocyanum:32.23188,Dendrobium_macranthum:32.23188,Dendrobium_nathanielis:32.23188,Dendrobium_cuspidatum:32.23188,Dendrobium_osmophytopsis:32.23188,Dendrobium_uncatum:32.23188,Dendrobium_oppositifolium:32.23188,Dendrobium_truncicola:32.23188,Dendrobium_bialatum:32.23188,Dendrobium_subquadratum:32.23188,Dendrobium_takadui:32.23188,Dendrobium_transversilobum:32.23188,Dendrobium_convolutum:32.23188,Dendrobium_finisterrae:32.23188,Dendrobium_mastersianum:32.23188,Dendrobium_aprinoides:32.23188,Dendrobium_torquisepalum:32.23188,Dendrobium_crispilinguum:32.23188,Dendrobium_hooglandianum:32.23188,Dendrobium_scabrifolium:32.23188,Dendrobium_imbricatum:32.23188,Dendrobium_ngoyense:32.23188,Dendrobium_subfalcatum:32.23188,Dendrobium_violaceoflavens:32.23188,Dendrobium_mystroglossum:32.23188,Dendrobium_pogonantherum:32.23188,Dendrobium_sororium:32.23188,Dendrobium_limii:32.23188,Dendrobium_xanthothece:32.23188,Dendrobium_cyrtosepalum:32.23188,Dendrobium_ponapense:32.23188,Dendrobium_oliganthum:32.23188,Dendrobium_kruiense:32.23188,Dendrobium_compressistylum:32.23188,Dendrobium_exaltatum:32.23188,Dendrobium_polycladium:32.23188,Dendrobium_parvifolium:32.23188,Dendrobium_micholitzii:32.23188,Dendrobium_nareshbahadurii:32.23188,Dendrobium_gobiense:32.23188,Dendrobium_crassiflorum:32.23188,Dendrobium_isochiloides:32.23188,Dendrobium_lambii:32.23188,Dendrobium_agrostophyllum:32.23188,Dendrobium_primulardii:32.23188,Dendrobium_lagorum:32.23188,Dendrobium_guamense:32.23188,Dendrobium_rumphiae:32.23188,Dendrobium_aurantiroseum:32.23188,Dendrobium_flavicolle:32.23188,Dendrobium_stenophyton:32.23188,Dendrobium_aduncilobum:32.23188,Dendrobium_cadetioides:32.23188,Dendrobium_procumbens:32.23188,Dendrobium_iboense:32.23188,Dendrobium_longicolle:32.23188,Dendrobium_abbreviatum:32.23188,Dendrobium_gracilifolium:32.23188,Dendrobium_langbianense:32.23188,Dendrobium_serena-alexianum:32.23188,Dendrobium_scopula:32.23188,Dendrobium_finetianum:32.23188,Dendrobium_niveobarbatum:32.23188,Dendrobium_nothofageti:32.23188,Dendrobium_lomatochilum:32.23188,Dendrobium_kauldorumii:32.23188,Dendrobium_smithianum:32.23188,Dendrobium_calcariferum:32.23188,Dendrobium_sidikalangense:32.23188,Dendrobium_arunachalense:32.23188,Dendrobium_obliquum:32.23188,Dendrobium_basilanense:32.23188,Dendrobium_trichosepalum:32.23188,Dendrobium_pseudopeloricum:32.23188,Dendrobium_bicolense:32.23188,Dendrobium_echinocarpum:32.23188,Dendrobium_stictanthum:32.23188,Dendrobium_corydaliflorum:32.23188,Dendrobium_foxii:32.23188,Dendrobium_armitiae:32.23188,Dendrobium_lucens:32.23188,Dendrobium_nigricans:32.23188,Dendrobium_ochranthum:32.23188,Dendrobium_bambusinum:32.23188,Dendrobium_moquetteanum:32.23188,Dendrobium_pseudoconanthum:32.23188,Dendrobium_nanum:32.23188,Dendrobium_macropus:32.23188,Dendrobium_hamatum:32.23188,Dendrobium_trachythece:32.23188,Dendrobium_acutifolium:32.23188,Dendrobium_cultrifolium:32.23188,Dendrobium_hooveri:32.23188,Dendrobium_wisselense:32.23188,Dendrobium_collinum:32.23188,Dendrobium_pililobum:32.23188,Dendrobium_textile:32.23188,Dendrobium_gracilicolle:32.23188,Dendrobium_aristiferum:32.23188,Dendrobium_scotiiforme:32.23188,Dendrobium_cacuminis:32.23188,Dendrobium_tubiflorum:32.23188,Dendrobium_imitans:32.23188,Dendrobium_bakoense:32.23188,Dendrobium_subelobatum:32.23188,Dendrobium_capra:32.23188,Dendrobium_coloratum:32.23188,Dendrobium_toxopei:32.23188,Dendrobium_phragmitoides:32.23188,Dendrobium_taurulinum:32.23188,Dendrobium_angustiflorum:32.23188,Dendrobium_juncifolium:32.23188,Dendrobium_acutilobum:32.23188,Dendrobium_humicolle:32.23188,Dendrobium_crassulum:32.23188,Dendrobium_subretusum:32.23188,Dendrobium_nebularum:32.23188,Dendrobium_comberi:32.23188,Dendrobium_jadunae:32.23188,Dendrobium_rugosum:32.23188,Dendrobium_babiense:32.23188,Dendrobium_hyperanthiflorum:32.23188,Dendrobium_brevimentum:32.23188,Dendrobium_mussauense:32.23188,Dendrobium_militare:32.23188,Dendrobium_hallieri:32.23188,Dendrobium_kaniense:32.23188,Dendrobium_clavator:32.23188,Dendrobium_sayeri:32.23188,Dendrobium_goliathense:32.23188,Dendrobium_shompenii:32.23188,Dendrobium_obtusum:32.23188,Dendrobium_buffumii:32.23188,Dendrobium_nubigenum:32.23188,Dendrobium_luzonense:32.23188,Dendrobium_lohokii:32.23188,Dendrobium_interjectum:32.23188,Dendrobium_ochraceum:32.23188,Dendrobium_balzerianum:32.23188,Dendrobium_pullenianum:32.23188,Dendrobium_pseudoaloifolium:32.23188,Dendrobium_schistoglossum:32.23188,Dendrobium_roseoflavidum:32.23188,Dendrobium_cowenii:32.23188,Dendrobium_coelandria:32.23188,Dendrobium_tortitepalum:32.23188,Dendrobium_tridentatum:32.23188,Dendrobium_pulvinatum:32.23188,Dendrobium_leontoglossum:32.23188,Dendrobium_plumilobum:32.23188,Dendrobium_bunuanense:32.23188,Dendrobium_erectopatens:32.23188,Dendrobium_incurvum:32.23188,Dendrobium_fuscescens:32.23188,Dendrobium_quinquecallosum:32.23188,Dendrobium_convexipes:32.23188,Dendrobium_treacherianum:32.23188,Dendrobium_nitidicolle:32.23188,Dendrobium_deflexilobum:32.23188,Dendrobium_noesae:32.23188,Dendrobium_hypopogon:32.23188,Dendrobium_chittimae:32.23188,Dendrobium_pectinatum:32.23188,Dendrobium_phaeanthum:32.23188,Dendrobium_chrysosema:32.23188,Dendrobium_sumatranum:32.23188,Dendrobium_pseudoconvexum:32.23188,Dendrobium_nativitatis:32.23188,Dendrobium_dahlemense:32.23188,Dendrobium_ajoebii:32.23188,Dendrobium_conspicuum:32.23188,Dendrobium_sibilense:32.23188,Dendrobium_elliottianum:32.23188,Dendrobium_lewisiae:32.23188,Dendrobium_crenatilabre:32.23188,Dendrobium_lobatum:32.23188,Dendrobium_palawense:32.23188,Dendrobium_usitae:32.23188,Dendrobium_quisumbingii:32.23188,Dendrobium_obyrnei:32.23188,Dendrobium_flabelloides:32.23188,Dendrobium_lubbersianum:32.23188,Dendrobium_violaceominiatum:32.23188,Dendrobium_hymenocentrum:32.23188,Dendrobium_crenatifolium:32.23188,Dendrobium_stipiticola:32.23188,Dendrobium_connatum:32.23188,Dendrobium_brachypus:32.23188,Dendrobium_schinzii:32.23188,Dendrobium_shearmanii:32.23188,Dendrobium_quadrilobum:32.23188,Dendrobium_atroviolaceum:32.23188,Dendrobium_foetens:32.23188,Dendrobium_vesiculosum:32.23188,Dendrobium_foederatum:32.23188,Dendrobium_tunense:32.23188,Dendrobium_usterii:32.23188,Dendrobium_integrilabium:32.23188,Dendrobium_fuliginosum:32.23188,Dendrobium_parietiforme:32.23188,Dendrobium_lobulatum:32.23188,Dendrobium_acuminatissimum:32.23188,Dendrobium_falcipetalum:32.23188,Dendrobium_torricellense:32.23188,Dendrobium_discolor:32.23188,Dendrobium_gouldii:32.23188,Dendrobium_eboracense:32.23188,Dendrobium_garrettii:32.23188,Dendrobium_aclinia:32.23188,Dendrobium_rutriferum:32.23188,Dendrobium_diaphanum:32.23188,Dendrobium_kentrochilum:32.23188,Dendrobium_merrillii:32.23188,Dendrobium_ventricosum:32.23188,Dendrobium_casuarinae:32.23188,Dendrobium_rhodostictum:32.23188,Dendrobium_nimium:32.23188,Dendrobium_rhodocentrum:32.23188,Dendrobium_cymboglossum:32.23188,Dendrobium_millarae:32.23188,Dendrobium_subacaule:32.23188,Dendrobium_violaceopictum:32.23188,Dendrobium_xiphophyllum:32.23188,Dendrobium_dichroma:32.23188,Dendrobium_milaniae:32.23188,Dendrobium_bambusiforme:32.23188,Dendrobium_sarmentosum:32.23188,Dendrobium_appendiculatum:32.23188,Dendrobium_polytrichum:32.23188,Dendrobium_nephrolepidis:32.23188,Dendrobium_holochilum:32.23188,Dendrobium_umbonatum:32.23188,Dendrobium_nummularia:32.23188,Dendrobium_discocaulon:32.23188,Dendrobium_woodsii:32.23188,Dendrobium_chrysographatum:32.23188,Dendrobium_unicorne:32.23188,Dendrobium_kraenzlinii:32.23188,Dendrobium_striaenopsis:32.23188,Dendrobium_vogelsangii:32.23188,Dendrobium_angulatum:32.23188,Dendrobium_striolatum:32.23188,Dendrobium_sinuosum:32.23188,Dendrobium_densifolium:32.23188,Dendrobium_giriwoense:32.23188,Dendrobium_hollandianum:32.23188,Dendrobium_tricuspe:32.23188,Dendrobium_fusciflorum:32.23188,Dendrobium_pseudointricatum:32.23188,Dendrobium_efogiense:32.23188,Dendrobium_cymbulipes:32.23188,Dendrobium_pleasancium:32.23188,Dendrobium_kryptocheilum:32.23188,Dendrobium_sarawakense:32.23188,Dendrobium_rariflorum:32.23188,Dendrobium_sp._1_MM-2013:32.23188,Dendrobium_sp._2_MM-2013:32.23188,Dendrobium_sp._6_MM-2013:32.23188,Dendrobium_sp._5_MM-2013:32.23188,Dendrobium_sp._4_MM-2013:32.23188,Dendrobium_sp._3_MM-2013:32.23188,Dendrobium_sp._Jin_X-H_s.n._5:32.23188,Dendrobium_sp._Jin_X-H_s.n._9:32.23188,Dendrobium_cf._gratiosissimum_TBG_126713:32.23188,Dendrobium_cf._roseipes_TBG_159460:32.23188,Dendrobium_aff._moniliforme_TBG_124453:32.23188,Dendrobium_cf._griffithianum_TBG_128876:32.23188,Dendrobium_aff._ramosii_HBG_4335:32.23188,Dendrobium_sp._TT-2013:32.23188,Dendrobium_aff._modestum_TBG_119268:32.23188,Dendrobium_aff._anosmum_TBG_159409:32.23188,Dendrobium_aff._densiflorum_TBG_159449:32.23188,Dendrobium_aff._signatum_TBG_118279:32.23188,Dendrobium_phalaenopsis:32.23188,Dendrobium_aff._ramosii_HBG_4355:32.23188,Dendrobium_cf._hancockii_coll_China:32.23188,Dendrobium_cf._microglaphys_TBG_116027:32.23188,Dendrobium_cf._candidum_Yukawa_et_al._29746:32.23188,Dendrobium_cf._jenkinsii_TBG_129904:32.23188,Dendrobium_cf._hancockii_TBG_142251:32.23188,Dendrobium_cf._bensoniae_036193_B:32.23188,(Dendrobium_bigibbum_var._bigibbum:16.115883,Dendrobium_bigibbum_var._superbum:16.115883)Dendrobium_bigibbum:16.115883,Dendrobium_sp._MS-2016:32.23188,Dendrobium_abhaycharanii:32.23188,Dendrobium_acanthophippiiflorum:32.23188,Dendrobium_aloideum:32.23188,Dendrobium_ancipitum:32.23188,Dendrobium_arjunoense:32.23188,Dendrobium_beamaniorum:32.23188,Dendrobium_begaudii:32.23188,Dendrobium_blanche-amesii:32.23188,Dendrobium_blaoense:32.23188,Dendrobium_blumii:32.23188,Dendrobium_bolbophylli:32.23188,Dendrobium_boosii:32.23188,Dendrobium_brunneum:32.23188,Dendrobium_callitrophyllum:32.23188,Dendrobium_calocephalum:32.23188,Dendrobium_cemensiae:32.23188,Dendrobium_chiengmaiense:32.23188,Dendrobium_chloranthum:32.23188,Dendrobium_chrysolabium:32.23188,Dendrobium_cobra:32.23188,Dendrobium_coespitosum:32.23188,Dendrobium_cogniauxianum:32.23188,Dendrobium_collinsii:32.23188,Dendrobium_compressibulbum:32.23188,Dendrobium_concolor:32.23188,Dendrobium_coplandii:32.23188,Dendrobium_crenatilobum:32.23188,Dendrobium_daimandauii:32.23188,Dendrobium_dalzelli:32.23188,Dendrobium_darjeelingense:32.23188,Dendrobium_datinconnieae:32.23188,Dendrobium_dayanum:32.23188,Dendrobium_decoratum:32.23188,Dendrobium_dianae:32.23188,Dendrobium_dicuphum:32.23188,Dendrobium_diodos:32.23188,Dendrobium_djamucnse:32.23188,Dendrobium_dolichophyllum:32.23188,Dendrobium_erythrosema:32.23188,Dendrobium_fairfaxii:32.23188,Dendrobium_fitzgeraldii:32.23188,Dendrobium_flos-wanua:32.23188,Dendrobium_fluctuosum:32.23188,Dendrobium_forrestii:32.23188,Dendrobium_frostii:32.23188,Dendrobium_galactamthum:32.23188,Dendrobium_gaoligongense:32.23188,Dendrobium_gordoni:32.23188,Dendrobium_hekouense:32.23188,Dendrobium_hesperis:32.23188,Dendrobium_hildebrandii:32.23188,Dendrobium_isabelense:32.23188,Dendrobium_janowskii:32.23188,Dendrobium_jofftii:32.23188,Dendrobium_junctilobum:32.23188,Dendrobium_juniperinunl:32.23188,Dendrobium_kelamense:32.23188,Dendrobium_lamorganense:32.23188,Dendrobium_lanyaiae:32.23188,Dendrobium_lateriforum:32.23188,Dendrobium_lawanum:32.23188,Dendrobium_lohanense:32.23188,Dendrobium_longiramense:32.23188,Dendrobium_magnilabre:32.23188,Dendrobium_microbolbon:32.23188,Dendrobium_mimicum:32.23188,Dendrobium_mucrovaginatum:32.23188,Dendrobium_nanarauticola:32.23188,Dendrobium_nazaretii:32.23188,Dendrobium_nugentii:32.23188,Dendrobium_obreniforme:32.23188,Dendrobium_omissum:32.23188,Dendrobium_ophioglossoides:32.23188,Dendrobium_paitanense:32.23188,Dendrobium_palavvense:32.23188,Dendrobium_pangunaense:32.23188,Dendrobium_pierardi:32.23188,Dendrobium_platycaulon:32.23188,Dendrobium_pogonatherum:32.23188,Dendrobium_pohnpeiense:32.23188,Dendrobium_procumhens:32.23188,Dendrobium_pseudoclavator:32.23188,Dendrobium_pseudokurashigei:32.23188,Dendrobium_pseudolamellatum:32.23188,Dendrobium_pseudomoblianum:32.23188,Dendrobium_quadrilobium:32.23188,Dendrobium_quaifei:32.23188,Dendrobium_reconditum:32.23188,Dendrobium_remiforme:32.23188,Dendrobium_repandum:32.23188,Dendrobium_retusum:32.23188,Dendrobium_rhodochilum:32.23188,Dendrobium_ridleyi:32.23188,Dendrobium_roslii:32.23188,Dendrobium_scariosum:32.23188,Dendrobium_schroederi:32.23188,Dendrobium_schroederianum:32.23188,Dendrobium_sinsuronense:32.23188,Dendrobium_smilliae:32.23188,Dendrobium_solomonense:32.23188,Dendrobium_sp._TY-2016:32.23188,Dendrobium_speciokingianum:32.23188,Dendrobium_sphegidiglossum:32.23188,Dendrobium_statterianum:32.23188,Dendrobium_stenophytoides:32.23188,Dendrobium_subintegrum:32.23188,Dendrobium_tawauense:32.23188,Dendrobium_tetralobatum:32.23188,Dendrobium_thrysiflorum:32.23188,Dendrobium_tomaniense:32.23188,Dendrobium_transversilobium:32.23188,Dendrobium_treutleri:32.23188,Dendrobium_trifurcatum:32.23188,Dendrobium_trigonocarpmm:32.23188,Dendrobium_tsangianum:32.23188,Dendrobium_unibulbe:32.23188,Dendrobium_vandewateri:32.23188,Dendrobium_vanuatuense:32.23188,Dendrobium_vestitum:32.23188,Dendrobium_vexabile:32.23188,Dendrobium_vinicolor:32.23188,Dendrobium_warburgianum:32.23188,Dendrobium_wildianum:32.23188,Dendrobium_×aspasia:32.23188,Dendrobium_×cheltenhamense:32.23188,Dendrobium_×donnesiae:32.23188,Dendrobium_×edithae:32.23188,Dendrobium_×illustre:32.23188,Dendrobium_×juno:32.23188,Dendrobium_×lutwycheanum:32.23188,Dendrobium_×murrayi:32.23188,Dendrobium_×porphyrogastrum:32.23188,Dendrobium_×roeblingianum:32.23188,Dendrobium_×xanthocentrum:32.23188,Dendrobium_clavatum_var._aurantiacum:32.23188,Dendrobium_jonesii_var._magnificum:32.23188,Dendrobium_sanderae_var._major:32.23188,Dendrobium_chrysotoxum_var._suavissimum:32.23188):0.947408,(((((((((((((Coelogyne_mayeriana:0.356435,(Coelogyne_graminifolia:0.354706,Pholidota_chinensis:0.354706):0.001728):2.284662,((Coelogyne_stricta:1.340575,(Coelogyne_pantlingii:1.3394,(Coelogyne_ovalis:0.729149,Coelogyne_fimbriata:0.729149):0.610251):0.001175):0.877296,(Otochilus_fuscus:0.007174,Otochilus_lancilabius:0.007174):2.210697):0.423226):0.853716,((Coelogyne_fuscescens:1.286954,Coelogyne_assamica:1.286954):0.528285,Coelogyne_lawrenceana:1.81524):1.679573):0.218906,((Coelogyne_trinervis:2.881069,(Coelogyne_flaccida:1.178602,Coelogyne_longipes:1.178602):1.702467):0.67762,Dickasonia_vernicosa:3.558689):0.15503):0.002641,(Coelogyne_quadratiloba:1.487292,Otochilus_albus:1.487292):2.229069,Otochilus_sp._SBB-0557:3.71638,Otochilus_sp._SBB-0587:3.71638,Otochilus_sp._SBB-0632:3.71638,Otochilus_porrectus:3.71638,Otochilus_pseudoporrectus:3.71638):0.259518,(((Pholidota_articulata:3.390206,(((Coelogyne_punctulata:1.531452,Coelogyne_occultata:1.531452):0.001277,(Coelogyne_corymbosa:1.145867,Coelogyne_viscosa:1.145867):0.386862):0.001973,Coelogyne_nitida:1.534702):1.855504):0.005613,(Pholidota_imbricata:2.29386,Pholidota_pallida:2.29386):1.101959):0.002233,(Coelogyne_cristata:1.224223,(Coelogyne_flexuosa:1.22232,Coelogyne_prolifera:1.22232):0.001903):2.173828):0.577827):0.58276,Bulleyia_yunnanensis:4.558638):1.38804,(Pholidota_longipes:3.747794,(Pholidota_protracta:3.743476,(Panisea_uniflora:1.871738,Panisea_panchaseensis:1.871748,Panisea_tricallosa:1.871748,Panisea_apiculata:1.871748,Panisea_vinhii:1.871748,Panisea_cavaleriei:1.871748,Panisea_zeylanica:1.871748,Panisea_demissa:1.871748,Panisea_distelidia:1.871748,Panisea_albiflora:1.871748,Panisea_yunnanensis:1.871748,Panisea_garrettii:1.871748,Panisea_moi:1.871748):1.871738):0.004318):2.198885,Pholidota_cantonensis:5.9467,Pholidota_yunnanensis:5.9467,Pholidota_clemensii:5.9467,Pholidota_carnea:5.9467,Pholidota_missionariorum:5.9467,Pholidota_guibertiae:5.9467,Pholidota_wattii:5.9467,Pholidota_camelostalix:5.9467,Pholidota_pyrranthela:5.9467,Pholidota_convallariae:5.9467,Pholidota_niana:5.9467,Pholidota_rubra:5.9467,Pholidota_longilabra:5.9467,Pholidota_pygmaea:5.9467,Pholidota_longibulba:5.9467,Pholidota_roseans:5.9467,Pholidota_corniculata:5.9467,Pholidota_gibbosa:5.9467,Pholidota_sulcata:5.9467,Pholidota_pachyglossa:5.9467,Pholidota_pectinata:5.9467,Pholidota_nervosa:5.9467,Pholidota_pholas:5.9467,Pholidota_ventricosa:5.9467,Pholidota_recurva:5.9467,Pholidota_katakiana:5.9467,Pholidota_mediocris:5.9467,Pholidota_advena:5.9467,Pholidota_aidiolepis:5.9467,Pholidota_cyclopetala:5.9467,Pholidota_leveilleana:5.9467,Pholidota_schweinfurthiana:5.9467,Pholidota_globosa:5.9467,Pholidota_sigmatochilus:5.9467,Pholidota_elmeti:5.9467):1.885099,(Coelogyne_velutina:6.724794,((Coelogyne_asperata:5.995639,(Coelogyne_swaniana:5.994128,((((((Dendrochilum_septemnervium:0.002893,Dendrochilum_tortile:0.002893):1.246907,Dendrochilum_hampelii:1.249801):0.771965,Dendrochilum_convallariiforme:2.021766):0.970239,Dendrochilum_apoense:2.992005):0.843141,(Dendrochilum_glumaceum:3.252862,Dendrochilum_auriculare:3.252862):0.582284):1.534928,Dendrochilum_pallidiflavens:5.370074,Dendrochilum_coccineum:5.37011,Dendrochilum_celebesense:5.37011,Dendrochilum_warrenii:5.37011,Dendrochilum_wenzelii:5.37011,Dendrochilum_uncatum:5.37011,Dendrochilum_longifolium:5.37011,Dendrochilum_pterogyne:5.37011,Dendrochilum_scriptum:5.37011,Dendrochilum_muluense:5.37011,Dendrochilum_ovatum:5.37011,Dendrochilum_oxylobum:5.37011,Dendrochilum_planiscapum:5.37011,Dendrochilum_kingii:5.37011,Dendrochilum_lacteum:5.37011,Dendrochilum_lancilabium:5.37011,Dendrochilum_longirachis:5.37011,Dendrochilum_cruciforme:5.37011,Dendrochilum_cupulatum:5.37011,Dendrochilum_cobbianum:5.37011,Dendrochilum_corrugatum:5.37011,Dendrochilum_arachnites:5.37011,Dendrochilum_basale:5.37011,Dendrochilum_alatum:5.37011,Dendrochilum_alpinum:5.37011,Dendrochilum_dewildeorum:5.37011,Dendrochilum_dewindtianum:5.37011,Dendrochilum_gibbsiae:5.37011,Dendrochilum_kamborangense:5.37011,Dendrochilum_pseudoscriptum:5.37011,Dendrochilum_stachyodes:5.37011,Dendrochilum_simplex:5.37011,Dendrochilum_transversum:5.37011,Dendrochilum_tenompokense:5.37011,Dendrochilum_tuberculatum:5.37011,Dendrochilum_trusmadiense:5.37011,Dendrochilum_graminoides:5.37011,Dendrochilum_graciliscapum:5.37011,Dendrochilum_exasperatum:5.37011,Dendrochilum_joclemensii:5.37011,Dendrochilum_imbricatum:5.37011,Dendrochilum_haslamii:5.37011,Dendrochilum_grandiflorum:5.37011,Dendrochilum_karoense:5.37011,Dendrochilum_acuiferum:5.37011,Dendrochilum_vanoverberghii:5.37011,Dendrochilum_lepidum:5.37011,Dendrochilum_alboviride:5.37011,Dendrochilum_lumakuense:5.37011,Dendrochilum_microchilum:5.37011,Dendrochilum_minimiflorum:5.37011,Dendrochilum_crassum:5.37011,Dendrochilum_gramineum:5.37011,Dendrochilum_maleolens:5.37011,Dendrochilum_rigidulum:5.37011,Dendrochilum_cordatum:5.37011,Dendrochilum_apiculatum:5.37011,Dendrochilum_beccarii:5.37011,Dendrochilum_angustifolium:5.37011,Dendrochilum_kabense:5.37011,Dendrochilum_fuscescens:5.37011,Dendrochilum_tenuissimum:5.37011,Dendrochilum_ochrolabium:5.37011,Dendrochilum_malindangense:5.37011,Dendrochilum_plocoglottoides:5.37011,Dendrochilum_rhodobulbum:5.37011,Dendrochilum_hastatum:5.37011,Dendrochilum_dulitense:5.37011,Dendrochilum_pandurichilum:5.37011,Dendrochilum_papillitepalum:5.37011,Dendrochilum_exiguum:5.37011,Dendrochilum_sulfureum:5.37011,Dendrochilum_hosei:5.37011,Dendrochilum_saccolabium:5.37011,Dendrochilum_hologyne:5.37011,Dendrochilum_dempoense:5.37011,Dendrochilum_hamatum:5.37011,Dendrochilum_macropterum:5.37011,Dendrochilum_cinnabarinum:5.37011,Dendrochilum_devoogdii:5.37011,Dendrochilum_asperum:5.37011,Dendrochilum_leuserense:5.37011,Dendrochilum_ophiopogonoides:5.37011,Dendrochilum_cornutum:5.37011,Dendrochilum_loheri:5.37011,Dendrochilum_mearnsii:5.37011,Dendrochilum_prodigiosum:5.37011,Dendrochilum_integrilabium:5.37011,Dendrochilum_williamsii:5.37011,Dendrochilum_murrayi:5.37011,Dendrochilum_murudense:5.37011,Dendrochilum_galbanum:5.37011,Dendrochilum_anomalum:5.37011,Dendrochilum_latilobum:5.37011,Dendrochilum_auriculilobum:5.37011,Dendrochilum_banksii:5.37011,Dendrochilum_papillosum:5.37011,Dendrochilum_truncatum:5.37011,Dendrochilum_mindanaense:5.37011,Dendrochilum_flexuosum:5.37011,Dendrochilum_carinatum:5.37011,Dendrochilum_ventricosum:5.37011,Dendrochilum_carnosum:5.37011,Dendrochilum_longicaule:5.37011,Dendrochilum_gravenhorstii:5.37011,Dendrochilum_panduratum:5.37011,Dendrochilum_philippinense:5.37011,Dendrochilum_erectilabium:5.37011,Dendrochilum_ramosissimum:5.37011,Dendrochilum_ambangense:5.37011,Dendrochilum_javieriense:5.37011,Dendrochilum_simplicissimum:5.37011,Dendrochilum_flos-susannae:5.37011,Dendrochilum_carnosulilabrum:5.37011,Dendrochilum_dolichobrachium:5.37011,Dendrochilum_oreophilum:5.37011,Dendrochilum_quinquecallosum:5.37011,Dendrochilum_macgregorii:5.37011,Dendrochilum_vaginatum:5.37011,Dendrochilum_longipedicellatum:5.37011,Dendrochilum_crassilabium:5.37011,Dendrochilum_rufum:5.37011,Dendrochilum_ocellatum:5.37011,Dendrochilum_kelabitense:5.37011,Dendrochilum_abortum:5.37011,Dendrochilum_mindorense:5.37011,Dendrochilum_rhombophorum:5.37011,Dendrochilum_atjehense:5.37011,Dendrochilum_krauseanum:5.37011,Dendrochilum_globigerum:5.37011,Dendrochilum_glossorhynchum:5.37011,Dendrochilum_parvipapillatum:5.37011,Dendrochilum_eximium:5.37011,Dendrochilum_adpressibulbum:5.37011,Dendrochilum_pubescens:5.37011,Dendrochilum_copelandii:5.37011,Dendrochilum_imitator:5.37011,Dendrochilum_tetradactyliferum:5.37011,Dendrochilum_polluciferum:5.37011,Dendrochilum_schweinfurthianum:5.37011,Dendrochilum_galeatum:5.37011,Dendrochilum_tenuitepalum:5.37011,Dendrochilum_incurvibrachium:5.37011,Dendrochilum_stenochilum:5.37011,Dendrochilum_quisumbingianum:5.37011,Dendrochilum_affine:5.37011,Dendrochilum_longibracteatum:5.37011,Dendrochilum_suratii:5.37011,Dendrochilum_woodianum:5.37011,Dendrochilum_niveum:5.37011,Dendrochilum_exalatum:5.37011,Dendrochilum_rotundilabium:5.37011,Dendrochilum_abbreviatum:5.37011,Dendrochilum_havilandii:5.37011,Dendrochilum_sublobatum:5.37011,Dendrochilum_rigidifolium:5.37011,Dendrochilum_eymae:5.37011,Dendrochilum_taeniophyllum:5.37011,Dendrochilum_longipes:5.37011,Dendrochilum_decipiens:5.37011,Dendrochilum_saccatum:5.37011,Dendrochilum_turpe:5.37011,Dendrochilum_irigense:5.37011,Dendrochilum_pulogense:5.37011,Dendrochilum_dentiferum:5.37011,Dendrochilum_hutchinsonianum:5.37011,Dendrochilum_linearifolium:5.37011,Dendrochilum_tenuifolium:5.37011,Dendrochilum_quinquangulare:5.37011,Dendrochilum_unicorne:5.37011,Dendrochilum_citrinum:5.37011,Dendrochilum_appendiculatum:5.37011,Dendrochilum_microstylum:5.37011,Dendrochilum_cymbiforme:5.37011,Dendrochilum_crassifolium:5.37011,Dendrochilum_tenellum:5.37011,Dendrochilum_pachyphyllum:5.37011,Dendrochilum_pangasinanense:5.37011,Dendrochilum_korintjiense:5.37011,Dendrochilum_fimbrilobum:5.37011,Dendrochilum_brachyotum:5.37011,Dendrochilum_longilabre:5.37011,Dendrochilum_convallariaeforme:5.37011,Dendrochilum_insectiferum:5.37011,Dendrochilum_talamauense:5.37011,Dendrochilum_filiforme:5.37011,Dendrochilum_edanoi:5.37011,Dendrochilum_johannis-winkleri:5.37011,Dendrochilum_parvulum:5.37011,Dendrochilum_gracilipes:5.37011,Dendrochilum_brevilabre:5.37011,Dendrochilum_louisianum:5.37011,Dendrochilum_stenophyllum:5.37011,Dendrochilum_angustipetalum:5.37011,Dendrochilum_aurantiacum:5.37011,Dendrochilum_elmeri:5.37011,Dendrochilum_muriculatum:5.37011,Dendrochilum_curranii:5.37011,Dendrochilum_anfractum:5.37011,Dendrochilum_oxyglossum:5.37011,Dendrochilum_ecallosum:5.37011,Dendrochilum_micholitzianum:5.37011,Dendrochilum_smithianum:5.37011,Dendrochilum_vestitum:5.37011,Dendrochilum_croceum:5.37011,Dendrochilum_magaense:5.37011,Dendrochilum_foxworthyi:5.37011,Dendrochilum_gracile:5.37011,Dendrochilum_tenuibulbum:5.37011,Dendrochilum_lewisii:5.37011,Dendrochilum_trilobum:5.37011,Dendrochilum_latibrachiatum:5.37011,Dendrochilum_lamellatum:5.37011,Dendrochilum_binuangense:5.37011,Dendrochilum_subintegrum:5.37011,Dendrochilum_megalanthum:5.37011,Dendrochilum_barbifrons:5.37011,Dendrochilum_subulibrachium:5.37011,Dendrochilum_perplexum:5.37011,Dendrochilum_merrillii:5.37011,Dendrochilum_pulcherrimum:5.37011,Dendrochilum_acuminatum:5.37011,Dendrochilum_oliganthum:5.37011,Dendrochilum_reniforme:5.37011,Dendrochilum_undulatum:5.37011,Dendrochilum_duplicibrachium:5.37011,Dendrochilum_bandaharaense:5.37011,Dendrochilum_quadrilobum:5.37011,Dendrochilum_microscopicum:5.37011,Dendrochilum_merapiense:5.37011,Dendrochilum_luzonense:5.37011,Dendrochilum_unicallosum:5.37011,Dendrochilum_graminifolium:5.37011,Dendrochilum_yuccifolium:5.37011,Dendrochilum_simulacrum:5.37011,Dendrochilum_amesianum:5.37011,Dendrochilum_jiewhoei:5.37011,Dendrochilum_pumilum:5.37011,Dendrochilum_edentulum:5.37011,Dendrochilum_monodii:5.37011,Dendrochilum_ravanii:5.37011,Dendrochilum_odoratum:5.37011,Dendrochilum_devogelii:5.37011,Dendrochilum_cootesii:5.37011,Dendrochilum_marginatum:5.37011,Dendrochilum_wichersii:5.37011,Dendrochilum_exile:5.37011,Dendrochilum_sumatranum:5.37011,Dendrochilum_lacinilobum:5.37011,Dendrochilum_spathaceum:5.37011,Dendrochilum_longibulbum:5.37011,Dendrochilum_fruticicola:5.37011,Dendrochilum_zollingeri:5.37011,Dendrochilum_mirabile:5.37011,Dendrochilum_complectens:5.37011,Dendrochilum_pholidotoides:5.37011,Dendrochilum_geesinkii:5.37011,Dendrochilum_propinquum:5.37011,Dendrochilum_magnum:5.37011,Dendrochilum_heptaphyllum:5.37011,Dendrochilum_viride:5.37011,Dendrochilum_simile:5.37011,Dendrochilum_latifolium:5.37011,Dendrochilum_teleense:5.37011,Dendrochilum_hastilobum:5.37011,Dendrochilum_rhombeum:5.37011,Dendrochilum_mucronatum:5.37011,Dendrochilum_stellum:5.37011,Dendrochilum_angustilobum:5.37011,Dendrochilum_elegans:5.37011,Dendrochilum_johannia-winkleri:5.37011,Dendrochilum_kopfii:5.37011,Dendrochilum_lucbanense:5.37011,Dendrochilum_pseudowenzelii:5.37011,Dendrochilum_strictiforme:5.37011,Dendrochilum_tiongianum:5.37011,Dendrochilum_vanoverbergii:5.37011):0.624054):0.001511):0.394463,Entomophobia_kinabaluensis:6.390102):0.334692):1.106983,Coelogyne_guamensis:7.8318,Coelogyne_usitana:7.8318,Coelogyne_tiomanensis:7.8318,Coelogyne_septemcostata:7.8318,Coelogyne_cumingii:7.8318,Coelogyne_tenasserimensis:7.8318,Coelogyne_harana:7.8318,Coelogyne_kelamensis:7.8318,Coelogyne_macdonaldii:7.8318,Coelogyne_miniata:7.8318,Coelogyne_multiflora:7.8318,Coelogyne_veitchii:7.8318,Coelogyne_monilirachis:7.8318,Coelogyne_renae:7.8318,Coelogyne_naja:7.8318,Coelogyne_virescens:7.8318,Coelogyne_foerstermannii:7.8318,Coelogyne_sanderiana:7.8318,Coelogyne_plicatissima:7.8318,Coelogyne_dayana:7.8318,Coelogyne_rhabdobulbon:7.8318,Coelogyne_xyrekes:7.8318,Coelogyne_speciosa:7.8318,Coelogyne_carinata:7.8318,Coelogyne_fragrans:7.8318,Coelogyne_susanae:7.8318,Coelogyne_lycastoides:7.8318,Coelogyne_celebensis:7.8318,Coelogyne_rumphii:7.8318,Coelogyne_eberhardtii:7.8318,Coelogyne_cuprea:7.8318,Coelogyne_chloroptera:7.8318,Coelogyne_bilamellata:7.8318,Coelogyne_bicamerata:7.8318,Coelogyne_beccarii:7.8318,Coelogyne_barbata:7.8318,Coelogyne_verrucosa:7.8318,Coelogyne_pandurata:7.8318,Coelogyne_incrassata:7.8318,Coelogyne_longpasiaensis:7.8318,Coelogyne_chanii:7.8318,Coelogyne_gibbifera:7.8318,Coelogyne_lacinulosa:7.8318,Coelogyne_odoardi:7.8318,Coelogyne_distans:7.8318,Coelogyne_papillosa:7.8318,Coelogyne_ecarinata:7.8318,Coelogyne_rupicola:7.8318,Coelogyne_tumida:7.8318,Coelogyne_imbricans:7.8318,Coelogyne_pholidotoides:7.8318,Coelogyne_obtusifolia:7.8318,Coelogyne_griffithii:7.8318,Coelogyne_taronensis:7.8318,Coelogyne_stenochila:7.8318,Coelogyne_micrantha:7.8318,Coelogyne_rigida:7.8318,Coelogyne_pempahisheyana:7.8318,Coelogyne_yiii:7.8318,Coelogyne_ghatakii:7.8318,Coelogyne_parishii:7.8318,Coelogyne_undatialata:7.8318,Coelogyne_testacea:7.8318,Coelogyne_schultesii:7.8318,Coelogyne_picta:7.8318,Coelogyne_radioferens:7.8318,Coelogyne_filipeda:7.8318,Coelogyne_bruneiensis:7.8318,Coelogyne_hitendrae:7.8318,Coelogyne_palawanensis:7.8318,Coelogyne_steenisii:7.8318,Coelogyne_exalata:7.8318,Coelogyne_latiloba:7.8318,Coelogyne_peltastes:7.8318,Coelogyne_craticulilabris:7.8318,Coelogyne_longibulbosa:7.8318,Coelogyne_rochusseni:7.8318,Coelogyne_borneensis:7.8318,Coelogyne_calcarata:7.8318,Coelogyne_elmeri:7.8318,Coelogyne_ustulata:7.8318,Coelogyne_kinabaluensis:7.8318,Coelogyne_formosa:7.8318,Coelogyne_rubrolanata:7.8318,Coelogyne_moultonii:7.8318,Coelogyne_merrillii:7.8318,Coelogyne_suaveolens:7.8318,Coelogyne_odoratissima:7.8318,Coelogyne_tenuis:7.8318,Coelogyne_radicosa:7.8318,Coelogyne_hajrae:7.8318,Coelogyne_tomentosa:7.8318,Coelogyne_loheri:7.8318,Coelogyne_albobrunnea:7.8318,Coelogyne_nervosa:7.8318,Coelogyne_alboaurantia:7.8318,Coelogyne_malipoensis:7.8318,Coelogyne_floresensis:7.8318,Coelogyne_stenobulbum:7.8318,Coelogyne_echinolabium:7.8318,Coelogyne_fonstenebrarum:7.8318,Coelogyne_raizadae:7.8318,Coelogyne_sparsa:7.8318,Coelogyne_caloglossa:7.8318,Coelogyne_lentiginosa:7.8318,Coelogyne_mooreana:7.8318,Coelogyne_brachyptera:7.8318,Coelogyne_zurowetzii:7.8318,Coelogyne_sanderae:7.8318,Coelogyne_trilobulata:7.8318,Coelogyne_buennemeyeri:7.8318,Coelogyne_gongshanensis:7.8318,Coelogyne_longifolia:7.8318,Coelogyne_marmorata:7.8318,Coelogyne_confusa:7.8318,Coelogyne_monticola:7.8318,Coelogyne_quinquelamellata:7.8318,Coelogyne_lactea:7.8318,Coelogyne_pulchella:7.8318,Coelogyne_sulcata:7.8318,Coelogyne_sudora:7.8318,Coelogyne_malintangensis:7.8318,Coelogyne_dulitensis:7.8318,Coelogyne_clemensii:7.8318,Coelogyne_planiscapa:7.8318,Coelogyne_holochila:7.8318,Coelogyne_salmonicolor:7.8318,Coelogyne_kemiriensis:7.8318,Coelogyne_motleyi:7.8318,Coelogyne_alvinlokii:7.8318,Coelogyne_vermicularis:7.8318,Coelogyne_albolutea:7.8318,Coelogyne_crassiloba:7.8318,Coelogyne_anceps:7.8318,Coelogyne_acutilabium:7.8318,Coelogyne_breviscapa:7.8318,Coelogyne_marthae:7.8318,Coelogyne_leucantha:7.8318,Coelogyne_remediosae:7.8318,Coelogyne_brachygyne:7.8318,Coelogyne_venusta:7.8318,Coelogyne_concinna:7.8318,Coelogyne_fuerstenbergiana:7.8318,Coelogyne_integra:7.8318,Coelogyne_kaliana:7.8318,Coelogyne_mossiae:7.8318,Coelogyne_zhenkangensis:7.8318,Coelogyne_endertii:7.8318,Coelogyne_integerrima:7.8318,Coelogyne_triuncialis:7.8318,Coelogyne_prasina:7.8318,Coelogyne_muluensis:7.8318,Coelogyne_squamulosa:7.8318,Coelogyne_chlorophaea:7.8318,Coelogyne_huettneriana:7.8318,Coelogyne_hirtella:7.8318,Coelogyne_tenompokensis:7.8318,Coelogyne_genuflexa:7.8318,Coelogyne_rigidiformis:7.8318,Coelogyne_candoonensis:7.8318,Coelogyne_compressicaulis:7.8318,Coelogyne_contractipetala:7.8318,Coelogyne_calcicola:7.8318,Coelogyne_longirachis:7.8318,Coelogyne_schilleriana:7.8318,Coelogyne_triplicatula:7.8318,Coelogyne_vanoverberghii:7.8318,Coelogyne_sp._Tran_T-37:7.8318,Coelogyne_elata:7.8318,Coelogyne_flavida:7.8318,Coelogyne_pallens:7.8318,Coelogyne_pulverula:7.8318,Coelogyne_pachystachya:7.8318,Coelogyne_chrysotropis:7.8318,Coelogyne_cinnamomea:7.8318,Coelogyne_conferta:7.8318,Coelogyne_leucantba:7.8318,Coelogyne_limminghei:7.8318,Coelogyne_locii:7.8318,Coelogyne_longeciliata:7.8318,Coelogyne_mandarinorum:7.8318,Coelogyne_odoardoi:7.8318,Coelogyne_pendula:7.8318,Coelogyne_ruidianensis:7.8318,Coelogyne_salvaneraniana:7.8318,Coelogyne_sarasinorum:7.8318,Coelogyne_stipitibulbum:7.8318,Coelogyne_tommyi:7.8318,Coelogyne_undulata:7.8318,Coelogyne_zahlbrucknerae:7.8318,Coelogyne_corymbosa_subsp._corymbosa:7.8318,Coelogyne_fuscescens_var._brunnea:7.8318):1.228403,(((Pleione_hookeriana:0.559195,(Pleione_humilis:0.2795975,Pleione_albiflora:0.2796075):0.2795975):1.806141,(Pleione_chunii:1.416651,(Pleione_delavayi:0.7083355,(Pleione_formosana:0.35416275,Pleione_yunnanensis:0.35417274):0.35416275):0.7083255):0.948685):0.772987,(Pleione_maculata:0.762674,Pleione_praecox:0.762674):2.375649,Pleione_confusa:3.13834,Pleione_autumnalis:3.13834,Pleione_aurita:3.13834,Pleione_vietnamensis:3.13834,Pleione_kaatiae:3.13834,Pleione_microphylla:3.13834,Pleione_kohlsii:3.13834,Pleione_christianii:3.13834,Pleione_cycnoche:3.13834,Pleione_schilleriana:3.13834,Pleione_sonderiana:3.13834,Pleione_triplicotula:3.13834):5.921858):1.802159,(Thunia_alba:8.660977,(Glomera_pulchra:4.3304887,Glomera_sp._Chase_O-555:4.3305087,Glomera_sp._SH-2010:4.3305087,Glomera_sp._Chase_O-90153:4.3305087,Glomera_macdonaldii:4.3305087,Glomera_ericifolia:4.3305087,Glomera_tamiana:4.3305087,Glomera_obovata:4.3305087,Glomera_microphylla:4.3305087,Glomera_ledermannii:4.3305087,Glomera_pilifera:4.3305087,Glomera_calocephala:4.3305087,Glomera_oligantha:4.3305087,Glomera_similis:4.3305087,Glomera_triangularis:4.3305087,Glomera_retusa:4.3305087,Glomera_imitans:4.3305087,Glomera_verruculosa:4.3305087,Glomera_aurea:4.3305087,Glomera_verrucosissima:4.3305087,Glomera_flaccida:4.3305087,Glomera_subpetiolata:4.3305087,Glomera_salicornioides:4.3305087,Glomera_bougainvilleana:4.3305087,Glomera_dependens:4.3305087,Glomera_gamosepalata:4.3305087,Glomera_sororia:4.3305087,Glomera_neohibernica:4.3305087,Glomera_conglutinata:4.3305087,Glomera_sublaevis:4.3305087,Glomera_adenocarpa:4.3305087,Glomera_pungens:4.3305087,Glomera_torricellensis:4.3305087,Glomera_fusca:4.3305087,Glomera_pensilis:4.3305087,Glomera_emarginata:4.3305087,Glomera_fruticulosa:4.3305087,Glomera_elegantula:4.3305087,Glomera_papuana:4.3305087,Glomera_stenocentron:4.3305087,Glomera_longicaulis:4.3305087,Glomera_jabiensis:4.3305087,Glomera_asperata:4.3305087,Glomera_nana:4.3305087,Glomera_viridis:4.3305087,Glomera_celebica:4.3305087,Glomera_sepalosiphon:4.3305087,Glomera_acutiflora:4.3305087,Glomera_pullei:4.3305087,Glomera_pteropetala:4.3305087,Glomera_distichifolia:4.3305087,Glomera_palustris:4.3305087,Glomera_plumosa:4.3305087,Glomera_erythrosma:4.3305087,Glomera_minutigibba:4.3305087,Glomera_kaniensis:4.3305087,Glomera_diosmoides:4.3305087,Glomera_carnea:4.3305087,Glomera_tenuis:4.3305087,Glomera_leucomela:4.3305087,Glomera_saccosepala:4.3305087,Glomera_acuminata:4.3305087,Glomera_compressa:4.3305087,Glomera_inconspicua:4.3305087,Glomera_affinis:4.3305087,Glomera_scandens:4.3305087,Glomera_pseudomonanthos:4.3305087,Glomera_hunsteiniana:4.3305087,Glomera_platypetala:4.3305087,Glomera_rigidula:4.3305087,Glomera_rubroviridis:4.3305087,Glomera_manicata:4.3305087,Glomera_polychaete:4.3305087,Glomera_verrucifera:4.3305087,Glomera_dentifera:4.3305087,Glomera_merrillii:4.3305087,Glomera_subuliformis:4.3305087,Glomera_melanocaulon:4.3305087,Glomera_brevipetala:4.3305087,Glomera_latipetala:4.3305087,Glomera_uniflora:4.3305087,Glomera_dekockii:4.3305087,Glomera_nigrilimbata:4.3305087,Glomera_macrantha:4.3305087,Glomera_graminifolia:4.3305087,Glomera_bambusiformis:4.3305087,Glomera_retusimentum:4.3305087,Glomera_schultzei:4.3305087,Glomera_lancipetala:4.3305087,Glomera_hubrechtiana:4.3305087,Glomera_fransseniana:4.3305087,Glomera_albiviridis:4.3305087,Glomera_pumilio:4.3305087,Glomera_montana:4.3305087,Glomera_goliathensis:4.3305087,Glomera_dischorensis:4.3305087,Glomera_versteegii:4.3305087,Glomera_flammula:4.3305087,Glomera_fruticula:4.3305087,Glomera_parviflora:4.3305087,Glomera_subulata:4.3305087,Glomera_latilinguis:4.3305087,Glomera_secunda:4.3305087,Glomera_amboinensis:4.3305087,Glomera_rhombea:4.3305087,Glomera_geelvinkensis:4.3305087,Glomera_bismarckiensis:4.3305087,Glomera_subeciliata:4.3305087,Glomera_dubia:4.3305087,Glomera_pleiotricha:4.3305087,Glomera_salmonea:4.3305087,Glomera_keytsiana:4.3305087,Glomera_mayuensis:4.3305087,Glomera_patens:4.3305087,Glomera_grandiflora:4.3305087,Glomera_kanke:4.3305087,Glomera_adenandroides:4.3305087,Glomera_schlechteriana:4.3305087,Glomera_brachychaete:4.3305087,Glomera_confusa:4.3305087,Glomera_obtusa:4.3305087,Glomera_acicularis:4.3305087,Glomera_inflata:4.3305087,Glomera_cyatheicola:4.3305087,Glomera_angiensis:4.3305087,Glomera_transitoria:4.3305087,Glomera_squamulosa:4.3305087,Glomera_longa:4.3305087,Glomera_macrophylla:4.3305087,Glomera_carolinensis:4.3305087,Glomera_myrtillus:4.3305087,Glomera_terrestris:4.3305087,Glomera_subracemosa:4.3305087,Glomera_glomeroides:4.3305087,Glomera_fuscosetosa:4.3305087,Glomera_lanceipetala:4.3305087,Glomera_subulifermis:4.3305087):4.3304887):2.201363):0.363962,(Bletilla_striata:0.534798,Bletilla_ochracea:0.534798,Bletilla_formosana:0.53482,Bletilla_sinensis:0.53482,Bletilla_chartacea:0.53482,Bletilla_gebinae:0.53482):10.691504,(Chelonistele_amplissima:5.613144,Chelonistele_sulphurea:5.613144,Chelonistele_brevilamellata:5.613144,Chelonistele_dentifera:5.613144,Chelonistele_richardsii:5.613144,Chelonistele_lamellulifera:5.613144,Chelonistele_unguiculata:5.613144,Chelonistele_senagangensis:5.613144,Chelonistele_ingloria:5.613144,Chelonistele_laetitia-reginae:5.613144,Chelonistele_lurida:5.613144,Chelonistele_ramentacea:5.613144,Chelonistele_devogelii:5.613144)Chelonistele:5.613144,(Bracisepalum_selebicum:5.613144,Bracisepalum_densiflorum:5.613144)Bracisepalum:5.613144,(Nabaluia_angustifolia:5.613144,Nabaluia_clemensii:5.613144,Nabaluia_exaltata:5.613144)Nabaluia:5.613144,(Thunia_pulchra:5.613144,Thunia_bensoniae:5.613144,Thunia_candidissima:5.613144,Thunia_brymeriana:5.613144,Thunia_×veitchii:5.613144,Thunia_alba_var._marschalliana:5.613144)Thunia:5.613144,(Geesinkorchis_phaiostele:5.613144,Geesinkorchis_alaticallosa:5.613144,Geesinkorchis_breviunguiculata:5.613144,Geesinkorchis_quadricarinata:5.613144)Geesinkorchis:5.613144,(Dilochia_sp._Chase_O-672:5.613144,Dilochia_wallichii:5.613144,Dilochia_cantleyi:5.613144,Dilochia_subsessilis:5.613144,Dilochia_parviflora:5.613144,Dilochia_elmeri:5.613144,Dilochia_celebica:5.613144,Dilochia_longilabris:5.613144,Dilochia_rigida:5.613144)Dilochia:5.613144,Gynoglottis_cymbidioides:11.22632,Neogyna_gardneriana:11.22632,Thuniopsis_cleistogama:11.22632):8.468489,((Arethusa_bulbosa:17.01588,Anthogonium_gracile:17.01588,(Calopogon_multiflorus:8.507926,Calopogon_oklahomensis:8.507926,Calopogon_barbatus:8.507926,(Calopogon_tuberosus_var._latifolius:4.253963,Calopogon_tuberosus_var._tuberosus:4.253963,Calopogon_tuberosus_var._simpsonii:4.253963)Calopogon_tuberosus:4.253963,Calopogon_pallidus:8.507926,Calopogon_simpsonii:8.507926)Calopogon:8.507926,Eleorchis_japonica:17.0159,Arundina_maculata:17.01585):1.136071,Arundina_graminifolia:18.151953):1.542838):13.484485):1.277686,Thaia_saprophytica:34.456963):2.314881,((Kalimantanorchis_nagamasui:16.954353,(Corymborkis_veratrifolia:8.477177,Corymborkis_corymbis:8.477197,Corymborkis_sp._Chase_O-542:8.477197,Corymborkis_galipanensis:8.477197,Corymborkis_forcipigera:8.477197,Corymborkis_flava:8.477197,Corymborkis_minima:8.477197):8.477177):3.032132,(Tropidia_polystachya:9.993242,Tropidia_sp._Chase_O-211:9.993262,Tropidia_sp._Chase_O-241:9.993262,Tropidia_saprophytica:9.993262,Tropidia_graminea:9.993262,Tropidia_effusa:9.993262,Tropidia_curculigoides:9.993262,Tropidia_somae:9.993262,Tropidia_territorialis:9.993262,Tropidia_corymbioides:9.993262,Tropidia_multiflora:9.993262,Tropidia_bambusifolia:9.993262,Tropidia_mindanaensis:9.993262,Tropidia_connata:9.993262,Tropidia_schlechteriana:9.993262,Tropidia_triloba:9.993262,Tropidia_nipponica:9.993262,Tropidia_ramosa:9.993262,Tropidia_emeishanica:9.993262,Tropidia_janowskyi:9.993262,Tropidia_angulosa:9.993262,Tropidia_similis:9.993262,Tropidia_robinsonii:9.993262,Tropidia_gracilis:9.993262,Tropidia_septemnervis:9.993262,Tropidia_disticha:9.993262,Tropidia_reichenbachiana:9.993262,Tropidia_acuminata:9.993262,Tropidia_viridifusca:9.993262,Tropidia_pedunculata:9.993262,Tropidia_multinervis:9.993262,Tropidia_angustifolia:9.993262,Tropidia_mindorensis:9.993262,Tropidia_nanhuae:9.993262,Tropidia_formosana:9.993262,Tropidia_somai:9.993262):9.993242):16.785357):3.483082,((((((((((((((((Sobralia_ecuadorana:0.253312,Sobralia_kermesina:0.253312):0.563762,Sobralia_powellii:0.817074):0.00311,Sobralia_virginalis:0.820184):0.003877,(Sobralia_cobanensis:0.366258,Sobralia_warszewiczii:0.366258):0.457803):0.162365,((Sobralia_lindleyana:0.136474,Sobralia_fimbriata:0.136474):0.760614,Sobralia_atropubescens:0.897088):0.089339):0.660331,((Sobralia_abadorum:1.24123,Sobralia_yauaperyensis:1.24123):0.279704,Sobralia_decora:1.520935):0.125823):0.443624,((Sobralia_vallecaucana:1.208815,Sobralia_klotzscheana:1.208815):0.661575,Sobralia_bimaculata:1.87039):0.219992):0.918,(((Sobralia_mucronata:0.108858,Sobralia_fragrans:0.108858):1.864853,Sobralia_candida:1.973711):0.188709,Sobralia_macrophylla:2.162419):0.845962):0.179806,(Sobralia_portillae:1.418975,Sobralia_altissima:1.418975):1.769212):0.001422,(((Sobralia_xantholeuca:0.742914,Sobralia_macrantha:0.742914):2.015143,Sobralia_crispissima:2.758057):0.004392,Sobralia_bouchei:2.762449):0.42716):0.375136,((Sobralia_pulcherrima:0.926866,Sobralia_gloriana:0.926866):0.01085,Sobralia_rosea:0.937716):2.627029):2.241505,(Sobralia_hirtzii:2.023412,Sobralia_dichotoma:2.023412):3.782838):0.348138,Sobralia_dorbignyana:6.154388):3.482324,((Sobralia_andreae:2.043362,Sobralia_gentryi:2.043362):4.467872,Sobralia_crocea:6.511234):3.125478,Sobralia_sp._Sspluis57:9.63672,Sobralia_sp._Sspluis55:9.63672,Sobralia_sp._Sspobvien:9.63672,Sobralia_sp._Sspluis69:9.63672,Sobralia_sp._Sspfguj:9.63672,Sobralia_sp._Sspluis50:9.63672,Sobralia_sp._Ssp23:9.63672,Sobralia_sp._Ssp24:9.63672,Sobralia_sp._Ssp5:9.63672,Sobralia_sp._SspP11:9.63672,Sobralia_sp._Sluis05:9.63672,Sobralia_sp._Ssonov4:9.63672,Sobralia_sp._Ssp13:9.63672,Sobralia_sp._Ssp18luis:9.63672,Sobralia_sp._A.Guadamuz267:9.63672,Sobralia_sp._MD-2011:9.63672,Sobralia_sp._MHG-12500:9.63672,Sobralia_sp._Jorge156:9.63672,Sobralia_sp._Esp8072a:9.63672,Sobralia_cf._madisonii_Szlachetko_s.n.:9.63672,Sobralia_sp._SRR-2011:9.63672,Sobralia_sp._Esp8089:9.63672,Sobralia_sp._Esp6lita:9.63672,Sobralia_cf._altissima_MD-2010:9.63672,Sobralia_cf._madisonii_MD-2010:9.63672,Sobralia_ruckeri:9.63672,Sobralia_intermedia:9.63672,Sobralia_bletiae:9.63672,Sobralia_calliantha:9.63672,Sobralia_theobromina:9.63672,Sobralia_lowii:9.63672,Sobralia_semperflorens:9.63672,Sobralia_persimilis:9.63672,Sobralia_rigidissima:9.63672,Sobralia_aerata:9.63672,Sobralia_antioquiensis:9.63672,Sobralia_purpurea:9.63672,Sobralia_sanfelicis:9.63672,Sobralia_anceps:9.63672,Sobralia_rarae-avis:9.63672,Sobralia_helleri:9.63672,Sobralia_labiata:9.63672,Sobralia_rupicola:9.63672,Sobralia_chatoensis:9.63672,Sobralia_stenophylla:9.63672,Sobralia_mireyae:9.63672,Sobralia_herzogii:9.63672,Sobralia_geminata:9.63672,Sobralia_densifoliata:9.63672,Sobralia_ruparupaensis:9.63672,Sobralia_hawkesii:9.63672,Sobralia_speciosa:9.63672,Sobralia_parviflora:9.63672,Sobralia_oliva-estevae:9.63672,Sobralia_boliviensis:9.63672,Sobralia_weberbaueriana:9.63672,Sobralia_mutisii:9.63672,Sobralia_callosa:9.63672,Sobralia_recta:9.63672,Sobralia_tamboana:9.63672,Sobralia_hirta:9.63672,Sobralia_sancti-josephi:9.63672,Sobralia_hagsateri:9.63672,Sobralia_liliastrum:9.63672,Sobralia_pumila:9.63672,Sobralia_malmiana:9.63672,Sobralia_oroana:9.63672,Sobralia_piedadiae:9.63672,Sobralia_augusta:9.63672,Sobralia_tricolor:9.63672,Sobralia_setigera:9.63672,Sobralia_turkeliae:9.63672,Sobralia_cataractarum:9.63672,Sobralia_kerryae:9.63672,Sobralia_scopulorum:9.63672,Sobralia_infundibuligera:9.63672,Sobralia_kruskayae:9.63672,Sobralia_dissimilis:9.63672,Sobralia_pfavii:9.63672,Sobralia_malmquistiana:9.63672,Sobralia_chrysostoma:9.63672,Sobralia_chrysantha:9.63672,Sobralia_macdougallii:9.63672,Sobralia_splendida:9.63672,Sobralia_sororcula:9.63672,Sobralia_lancea:9.63672,Sobralia_granitica:9.63672,Sobralia_stevensonii:9.63672,Sobralia_paradisiaca:9.63672,Sobralia_margaritae:9.63672,Sobralia_buchtienii:9.63672,Sobralia_schultzei:9.63672,Sobralia_biflora:9.63672,Sobralia_imavieirae:9.63672,Sobralia_fragilis:9.63672,Sobralia_sotoana:9.63672,Sobralia_uribei:9.63672,Sobralia_pardalina:9.63672,Sobralia_exilis:9.63672,Sobralia_exigua:9.63672,Sobralia_sobralioides:9.63672,Sobralia_cattleya:9.63672,Sobralia_citrea:9.63672,Sobralia_quinata:9.63672,Sobralia_amabilis:9.63672,Sobralia_roseoalba:9.63672,Sobralia_rogersiana:9.63672,Sobralia_luerorum:9.63672,Sobralia_allenii:9.63672,Sobralia_rolfeana:9.63672,Sobralia_hoppii:9.63672,Sobralia_madisonii:9.63672,Sobralia_withneri:9.63672,Sobralia_gloriosa:9.63672,Sobralia_fuzukiae:9.63672,Sobralia_mariannae:9.63672,Sobralia_nutans:9.63672,Sobralia_rondonii:9.63672,Sobralia_galeottiana:9.63672,Sobralia_aspera:9.63672,Sobralia_maduroi:9.63672,Sobralia_undatocarinata:9.63672,Sobralia_neudeckeri:9.63672,Sobralia_luteola:9.63672,Sobralia_ciliata:9.63672,Sobralia_chrysoleuca:9.63672,Sobralia_blancoi:9.63672,Sobralia_paludosa:9.63672,Sobralia_fruticetorum:9.63672,Sobralia_doremiliae:9.63672,Sobralia_cardosoi:9.63672,Sobralia_odorata:9.63672,Sobralia_valida:9.63672,Sobralia_caloglossa:9.63672,Sobralia_carazoi:9.63672,Sobralia_leucoxantha:9.63672,Sobralia_aurantiaca:9.63672,Sobralia_roezlii:9.63672,Sobralia_cf._virginalis_Szlachetko_57NL:9.63672,Sobralia_aff._bouchei_HTK-2015:9.63672,Sobralia_bella:9.63672,Sobralia_charlesworthii:9.63672,Sobralia_corazoi:9.63672,Sobralia_elisabethae:9.63672,Sobralia_lacerata:9.63672,Sobralia_lucasiana:9.63672,Sobralia_macra:9.63672,Sobralia_measuresiae:9.63672,Sobralia_piedadae:9.63672,Sobralia_piedrahitae:9.63672,Sobralia_purpurella:9.63672,Sobralia_rhizophorae:9.63672,Sobralia_sanctorum:9.63672,Sobralia_sessilis:9.63672):0.569249,(((((((((Elleanthus_sodiroi:2.103061,Elleanthus_aurantiacus:2.103061):0.109199,(Elleanthus_conifer:0.284053,Elleanthus_aureus:0.284053):1.928208):1.706131,Elleanthus_caravata:3.918391):0.504286,(Elleanthus_oliganthus:0.142634,Elleanthus_myrosmatis:0.142634):4.280043):0.447656,((Elleanthus_ampliflorus:3.377267,Elleanthus_lancifolius:3.377267):1.035429,Elleanthus_bifarius:4.412695):0.457638):0.003658,Elleanthus_poiformis:4.873991):0.003207,Elleanthus_cynarocephalus:4.877198):1.762973,(((((Elleanthus_discolor:0.08019,Elleanthus_amethystinus:0.08019):0.001968,Elleanthus_amethystinoides:0.082159):2.440529,(Elleanthus_purpureus:0.004122,Elleanthus_lateralis:0.004122):2.518566):0.770309,Elleanthus_capitatus:3.292997):2.277577,((Elleanthus_tricallosus:0.187628,Elleanthus_tonduzii:0.187628):2.025571,Elleanthus_caricoides:2.213199):3.357375):1.069597,Elleanthus_sp._Esp5ekw:6.64018,Elleanthus_sp._Esp8:6.64018,Elleanthus_sp._Esp21:6.64018,Elleanthus_sp._Esp22:6.64018,Elleanthus_sp._Esp12:6.64018,Elleanthus_sp._Esp16:6.64018,Elleanthus_sp._Esp23:6.64018,Elleanthus_sp._Esp29:6.64018,Elleanthus_sp._Szlachetko_s.n.:6.64018,Elleanthus_sp._Chase_O-374:6.64018,Elleanthus_sp._Esp9:6.64018,Elleanthus_sp._Esp8275:6.64018,Elleanthus_sp._EsppurpleS:6.64018,Elleanthus_sp._Eluis2:6.64018,Elleanthus_cf._graminifolius_MD-2010:6.64018,Elleanthus_sp._Espluis1:6.64018,Elleanthus_sp._Espkopf:6.64018,Elleanthus_sp._Esp8085:6.64018,Elleanthus_sp._Esp8072:6.64018,Elleanthus_sp._Esp8202:6.64018,Elleanthus_sp._Esp8201:6.64018,Elleanthus_sp._Esp8241:6.64018,Elleanthus_sp._Esp8234:6.64018,Elleanthus_sp._MD-2011:6.64018,Elleanthus_sp._Esp3:6.64018,Elleanthus_sp._Esp4:6.64018,Elleanthus_cf._graminifolius_Szlachetko_s.n.:6.64018,Elleanthus_cf._furfuraceus_Szlachetko_s.n.:6.64018,Elleanthus_sp._Esppomar:6.64018,Elleanthus_sp._Espluis75:6.64018,Elleanthus_sp._Espluis73:6.64018,Elleanthus_sp._Espluis53:6.64018,Elleanthus_laetus:6.64018,Elleanthus_vernicosus:6.64018,Elleanthus_tovarensis:6.64018,Elleanthus_hookerianus:6.64018,Elleanthus_sphaerocephalus:6.64018,Elleanthus_ventricosus:6.64018,Elleanthus_laxifoliatus:6.64018,Elleanthus_virgatus:6.64018,Elleanthus_strobilifer:6.64018,Elleanthus_linifolius:6.64018,Elleanthus_asplundii:6.64018,Elleanthus_stolonifer:6.64018,Elleanthus_aristatus:6.64018,Elleanthus_bradeorum:6.64018,Elleanthus_bonplandii:6.64018,Elleanthus_roseus:6.64018,Elleanthus_graminifolius:6.64018,Elleanthus_escobarii:6.64018,Elleanthus_pastoensis:6.64018,Elleanthus_leiocaulon:6.64018,Elleanthus_ensatus:6.64018,Elleanthus_ligularis:6.64018,Elleanthus_glaucophyllus:6.64018,Elleanthus_robustus:6.64018,Elleanthus_malpighiiflorus:6.64018,Elleanthus_rhizomatosus:6.64018,Elleanthus_columnaris:6.64018,Elleanthus_dussii:6.64018,Elleanthus_norae:6.64018,Elleanthus_caveroi:6.64018,Elleanthus_confusus:6.64018,Elleanthus_arpophyllostachys:6.64018,Elleanthus_vinosus:6.64018,Elleanthus_kermesinus:6.64018,Elleanthus_crinipes:6.64018,Elleanthus_hirtzii:6.64018,Elleanthus_fractiflexus:6.64018,Elleanthus_weberbauerianus:6.64018,Elleanthus_tandapianus:6.64018,Elleanthus_capitatellus:6.64018,Elleanthus_ruizii:6.64018,Elleanthus_porphyrocephalus:6.64018,Elleanthus_haematoxanthus:6.64018,Elleanthus_phorcophyllus:6.64018,Elleanthus_longibracteatus:6.64018,Elleanthus_isochiloides:6.64018,Elleanthus_kalbreyeri:6.64018,Elleanthus_koehleri:6.64018,Elleanthus_ecuadorensis:6.64018,Elleanthus_maculatus:6.64018,Elleanthus_condorensis:6.64018,Elleanthus_hymenophorus:6.64018,Elleanthus_glomera:6.64018,Elleanthus_rhodolepis:6.64018,Elleanthus_blatteus:6.64018,Elleanthus_lentii:6.64018,Elleanthus_gastroglottis:6.64018,Elleanthus_wallnoeferi:6.64018,Elleanthus_caroli:6.64018,Elleanthus_reichenbachianus:6.64018,Elleanthus_carinatus:6.64018,Elleanthus_setosus:6.64018,Elleanthus_hirsutis:6.64018,Elleanthus_auriculatus:6.64018,Elleanthus_teotepecensis:6.64018,Elleanthus_killipii:6.64018,Elleanthus_furfuraceus:6.64018,Elleanthus_bogotensis:6.64018,Elleanthus_gracilis:6.64018,Elleanthus_wercklei:6.64018,Elleanthus_magnicallosus:6.64018,Elleanthus_cordidactylus:6.64018,Elleanthus_petrogeiton:6.64018,Elleanthus_venustus:6.64018,Elleanthus_cinnabarinus:6.64018,Elleanthus_tillandsioides:6.64018,Elleanthus_yungasensis:6.64018,Elleanthus_scharfii:6.64018,Elleanthus_grandiflorus:6.64018,Elleanthus_decipiens:6.64018,Elleanthus_congestus:6.64018,Elleanthus_steyermarkii:6.64018,Elleanthus_brasiliensis:6.64018,Elleanthus_coriifolius:6.64018,Elleanthus_scopula:6.64018,Elleanthus_smithii:6.64018,Elleanthus_formosus:6.64018,Elleanthus_muscicola:6.64018,Elleanthus_wageneri:6.64018,Elleanthus_flavescens:6.64018,Elleanthus_ampliforus:6.64018,Elleanthus_porcophyllus:6.64018,Elleanthus_reichbachianus:6.64018):0.029378,Epilyna_jimenezii:6.669549):3.536412,(Sertifera_sp._MD-2011:5.102973,Sertifera_sp._Szlachetko_s.n.:5.102973,Sertifera_aurantiaca:5.102973,Sertifera_grandifolia:5.102973,Sertifera_parviflora:5.102973,Sertifera_major:5.102973,Sertifera_purpurea:5.102973,Sertifera_colombiana:5.102973,Sertifera_lehmanniana:5.102973)Sertifera:5.102973):27.154175,((((((Nervilia_scottii:0.421433,Nervilia_gammieana:0.421433):0.001993,Nervilia_fordii:0.423426):1.395619,Nervilia_aragoana:1.819045):12.833268,Nervilia_shirensis:14.652313):2.186193,((Nervilia_infundibulifolia:3.522152,Nervilia_plicata:3.522152):9.558419,Nervilia_holochila:13.080571):3.757935):11.834803,(((((Nervilia_macroglossa:2.879474,Nervilia_mackinnonii:2.879474):3.265922,Nervilia_lanyuensis:6.145397):1.942094,(Nervilia_taiwaniana:2.454223,Nervilia_nipponica:2.454223):5.633268):1.163533,(Nervilia_alishanensis:0.209516,Nervilia_brevilobata:0.209516):9.041508):15.710131,Nervilia_cumberlegei:24.961155):3.712154,Nervilia_cf._aragoana_319KM:28.67332,Nervilia_sp._MR-2009:28.67332,Nervilia_bicarinata:28.67332,Nervilia_crociformis:28.67332,Nervilia_kotschyi:28.67332,Nervilia_hookeriana:28.67332,Nervilia_leguminosarum:28.67332,Nervilia_uniflora:28.67332,Nervilia_acuminata:28.67332,Nervilia_khasiana:28.67332,Nervilia_renschiana:28.67332,Nervilia_tahanshanensis:28.67332,Nervilia_stolziana:28.67332,Nervilia_taitoensis:28.67332,Nervilia_fuerstenbergiana:28.67332,Nervilia_jacksoniae:28.67332,Nervilia_adolphi:28.67332,Nervilia_gleadowii:28.67332,Nervilia_similis:28.67332,Nervilia_petraea:28.67332,Nervilia_maculata:28.67332,Nervilia_imperatetorum:28.67332,Nervilia_trichophylla:28.67332,Nervilia_oxyglossa:28.67332,Nervilia_porphyrophylla:28.67332,Nervilia_dilatata:28.67332,Nervilia_ballii:28.67332,Nervilia_muratana:28.67332,Nervilia_umenoi:28.67332,Nervilia_campestris:28.67332,Nervilia_maliana:28.67332,Nervilia_bandana:28.67332,Nervilia_platychila:28.67332,Nervilia_sciaphila:28.67332,Nervilia_grandiflora:28.67332,Nervilia_borneensis:28.67332,Nervilia_pectinata:28.67332,Nervilia_petaloidea:28.67332,Nervilia_palawensis:28.67332,Nervilia_lilacea:28.67332,Nervilia_cumberlegii:28.67332,Nervilia_apiculata:28.67332,Nervilia_punctata:28.67332,Nervilia_winckelii:28.67332,Nervilia_seranica:28.67332,Nervilia_falcata:28.67332,Nervilia_macrophylla:28.67332,Nervilia_juliana:28.67332,Nervilia_ignobilis:28.67332,Nervilia_affinis:28.67332,Nervilia_hispida:28.67332,Nervilia_pallidiflora:28.67332,Nervilia_subintegra:28.67332,Nervilia_peltata:28.67332,Nervilia_hirsuta:28.67332,Nervilia_beumeei:28.67332,Nervilia_sp._JL-2015a:28.67332,Nervilia_sp._JL-2015b:28.67332,Nervilia_crispata:28.67332,Nervilia_gracilis:28.67332,Nervilia_pangteyana:28.67332,Nervilia_saokae:28.67332):8.686827):2.894788):3.781895,(((((((((Epipactis_helleborine:0.003379,Epipactis_leptochila:0.003379):1.148171,Epipactis_atrorubens:1.15155):0.026398,Epipactis_phyllanthes:1.177949):1.304421,Epipactis_papillosa:2.48237):3.798313,Epipactis_veratrifolia:6.280683):1.399196,(((Epipactis_royleana:0.005975,Epipactis_palustris:0.005975):6.335358,Epipactis_thunbergii:6.341333):1.335599,Epipactis_mairei:7.676932):0.002947,Epipactis_pseudopurpurata:7.67989,Epipactis_sp._MG-2012:7.67989,Epipactis_fageticola:7.67989,Epipactis_flava:7.67989,Epipactis_purpurata:7.67989,Epipactis_duriensis:7.67989,Epipactis_lusitanica:7.67989,Epipactis_muelleri:7.67989,Epipactis_dunensis:7.67989,Epipactis_voethii:7.67989,Epipactis_microphylla:7.67989,Epipactis_sp._Tyne:7.67989,Epipactis_sp._Lindisfarne:7.67989,Epipactis_barlae:7.67989,Epipactis_greuteri:7.67989,Epipactis_humilior:7.67989,Epipactis_gerbaudiorum:7.67989,Epipactis_pupplingensis:7.67989,Epipactis_persica:7.67989,Epipactis_liestalensis:7.67989,Epipactis_stephensonii:7.67989,Epipactis_rechingeri:7.67989,Epipactis_stellifera:7.67989,Epipactis_turcica:7.67989,Epipactis_autumnalis:7.67989,Epipactis_cardonneae:7.67989,Epipactis_heraclea:7.67989,Epipactis_kleinii:7.67989,Epipactis_soguksuensis:7.67989,Epipactis_condensata:7.67989,Epipactis_tallosii:7.67989,Epipactis_meridionalis:7.67989,Epipactis_rivularis:7.67989,Epipactis_hanseniorum:7.67989,Epipactis_reinekei:7.67989,Epipactis_turcomanica:7.67989,Epipactis_atromarginata:7.67989,Epipactis_conquensis:7.67989,Epipactis_alata:7.67989,Epipactis_pontica:7.67989,Epipactis_placentina:7.67989,Epipactis_schmalhausenii:7.67989,Epipactis_gevaudanii:7.67989,Epipactis_savelliana:7.67989,Epipactis_bruxellensis:7.67989,Epipactis_africana:7.67989,Epipactis_flaminia:7.67989,Epipactis_nicolosii:7.67989,Epipactis_barreana:7.67989,Epipactis_olympica:7.67989,Epipactis_bugacensis:7.67989,Epipactis_heterogama:7.67989,Epipactis_vermionensis:7.67989,Epipactis_schulzei:7.67989,Epipactis_ulugurica:7.67989,Epipactis_ioessa:7.67989,Epipactis_robatschii:7.67989,Epipactis_graberi:7.67989,Epipactis_nordeniorum:7.67989,Epipactis_exilis:7.67989,Epipactis_troodi:7.67989,Epipactis_xanthophaea:7.67989,Epipactis_guegelii:7.67989,Epipactis_breinerorum:7.67989,Epipactis_gigantea:7.67989,Epipactis_mecsekensis:7.67989,Epipactis_sp._KH-2015:7.67989,Epipactis_austinae:7.67989,Epipactis_brestina:7.67989,Epipactis_consimilis:7.67989,Epipactis_dickasonii:7.67989,Epipactis_grandiflora:7.67989,Epipactis_hacijoensis:7.67989,Epipactis_istriaca:7.67989,Epipactis_lingulata:7.67989,Epipactis_luteoviridis:7.67989,Epipactis_manshurica:7.67989,Epipactis_ochroleuca:7.67989,Epipactis_reticulata:7.67989,Epipactis_rubiginosa:7.67989,Epipactis_scariosa:7.67989,Epipactis_schlechtendahliana:7.67989,Epipactis_taurica:7.67989,Epipactis_varians:7.67989,Epipactis_viridans:7.67989,Epipactis_xiphophylla:7.67989,Epipactis_zagrabiensis:7.67989,Epipactis_albensis_var._fibri:7.67989,Epipactis_helleborine_subsp._tremolsii:7.67989,Epipactis_leptochila_subsp._neglecta:7.67989):14.487398,(Aphyllorchis_montana:10.16836,Aphyllorchis_caudata:10.16836,Aphyllorchis_gollanii:10.16837,Aphyllorchis_sp._Duangjai_s.n.:10.16837,Aphyllorchis_angustipetala:10.16837,Aphyllorchis_pallida:10.16837,Aphyllorchis_siantanensis:10.16837,Aphyllorchis_striata:10.16837,Aphyllorchis_sumatrana:10.16837,Aphyllorchis_simplex:10.16837,Aphyllorchis_gracilis:10.16837,Aphyllorchis_torricellensis:10.16837,Aphyllorchis_exilis:10.16837,Aphyllorchis_evrardii:10.16837,Aphyllorchis_anomala:10.16837,Aphyllorchis_alpina:10.16837,Aphyllorchis_kemulensis:10.16837,Aphyllorchis_spiculaea:10.16837,Aphyllorchis_halconensis:10.16837,Aphyllorchis_acuminata:10.16837,Aphyllorchis_queenslandica:10.16837,Aphyllorchis_elata:10.16837):11.998918):1.087437,((((((Cephalanthera_falcata_f._albescens:0.004375,Cephalanthera_falcata:0.004375):0.005579,Cephalanthera_falcata_f._conformis:0.009954):0.630893,Cephalanthera_nanchuanica:0.640847):0.535574,Cephalanthera_longibracteata:1.17642):0.874121,Cephalanthera_erecta:2.050541):5.800644,(((Cephalanthera_damasonium:2.909038,Cephalanthera_longifolia:2.909038):4.539424,Cephalanthera_humilis:7.448461):0.091104,Cephalanthera_rubra:7.539565):0.31162,Cephalanthera_exigua:7.8512,Cephalanthera_epipactoides:7.8512,Cephalanthera_austiniae:7.8512,Cephalanthera_kurdica:7.8512,Cephalanthera_kotschyana:7.8512,Cephalanthera_mayeri:7.8512,Cephalanthera_schaberi:7.8512,Cephalanthera_cucullata:7.8512,Cephalanthera_alpicola:7.8512,Cephalanthera_ericiflora:7.8512,Cephalanthera_taubenheimii:7.8512,Cephalanthera_caucasica:7.8512,Cephalanthera_pusilla:7.8512,Cephalanthera_calcarata:7.8512,Cephalanthera_renzii:7.8512,Cephalanthera_schulzei:7.8512,Cephalanthera_gracilis:7.8512,Cephalanthera_alba:7.8512,Cephalanthera_latifolia:7.8512,Cephalanthera_otto-hechtii:7.8512,Cephalanthera_yuennanensis:7.8512):15.403529):2.45979,((Neottia_cordata:21.108074,(Neottia_pinetorum:18.604725,Neottia_acuminata:18.604725):2.503351):2.665335,((Neottia_ovata:15.705202,Neottia_kiusiana:15.705202):5.762458,Neottia_smallii:21.46766):2.30575,Neottia_nidus-avis:23.77342,Neottia_australis:23.77342,Neottia_oblata:23.77342,Neottia_microglottis:23.77342,Neottia_camtschatea:23.77342,Neottia_latilabra:23.77342,Neottia_convallarioides:23.77342,Neottia_wardii:23.77342,Neottia_mucronata:23.77342,Neottia_kuanshanensis:23.77342,Neottia_borealis:23.77342,Neottia_meifongensis:23.77342,Neottia_nankomontana:23.77342,Neottia_chenii:23.77342,Neottia_microphylla:23.77342,Neottia_taizanensis:23.77342,Neottia_nanchuanica:23.77342,Neottia_fangii:23.77342,Neottia_megalochila:23.77342,Neottia_inagakii:23.77342,Neottia_tenuis:23.77342,Neottia_flabellata:23.77342,Neottia_puberula:23.77342,Neottia_tianschanica:23.77342,Neottia_nandadeviensis:23.77342,Neottia_ussuriensis:23.77342,Neottia_longicaulis:23.77342,Neottia_auriculata:23.77342,Neottia_smithii:23.77342,Neottia_nipponica:23.77342,Neottia_pseudonipponica:23.77342,Neottia_unguiculata:23.77342,Neottia_dentata:23.77342,Neottia_bambusetorum:23.77342,Neottia_listeroides:23.77342,Neottia_brevilabris:23.77342,Neottia_pantlingii:23.77342,Neottia_biflora:23.77342,Neottia_japonica:23.77342,Neottia_inayatii:23.77342,Neottia_alternifolia:23.77342,Neottia_smithiana:23.77342,Neottia_taibaishanensis:23.77342,Neottia_formosana:23.77342,Neottia_papilligera:23.77342,Neottia_makinoana:23.77342,Neottia_morrisonicola:23.77342,Neottia_tenii:23.77342,Neottia_yunnanensis:23.77342,Neottia_nepalensis:23.77342,Neottia_brevicaulis:23.77342,Neottia_banksiana:23.77342,Neottia_divaricata:23.77342,Neottia_mackinnonii:23.77342,Neottia_veltmanii:23.77342,Neottia_karoana:23.77342,Neottia_gaudissartii:23.77342,Neottia_suzukii:23.77342,Neottia_aestivalis:23.77342,Neottia_amphylla:23.77342,Neottia_chandrae:23.77342,Neottia_confusa:23.77342,Neottia_dihangensis:23.77342,Neottia_furusei:23.77342,Neottia_micrantha:23.77342,Neottia_papulosa:23.77342,Neottia_sulphurea:23.77342):1.941095,(Palmorchis_sp._Salazar_6216:12.85721,Palmorchis_trilobulata:12.85721,Palmorchis_sobralioides:12.85721,Palmorchis_cf._silvicola_Salazar_6216:12.85721,Palmorchis_powellii:12.85721,Palmorchis_eidae:12.85721,Palmorchis_guianensis:12.85721,Palmorchis_colombiana:12.85721,Palmorchis_imuyaensis:12.85721,Palmorchis_silvicola:12.85721,Palmorchis_nitida:12.85721,Palmorchis_duckei:12.85721,Palmorchis_caxiuanensis:12.85721,Palmorchis_paludicola:12.85721,Palmorchis_prospectorum:12.85721,Palmorchis_pubescentis:12.85721,Palmorchis_lobulata:12.85721,Palmorchis_pandurata:12.85721,Palmorchis_pabstii:12.85721,Palmorchis_puber:12.85721,Palmorchis_trinotata:12.85721,Palmorchis_sordida:12.85721,Palmorchis_deceptoria:12.85721,Palmorchis_pubescens:12.85721)Palmorchis:12.85721,(Limodorum_trabutianum:12.85721,Limodorum_rubriflorum:12.85721,Limodorum_autumnale:12.85721,Limodorum_campanulatum:12.85721,Limodorum_luridum:12.85721,Limodorum_maculatum:12.85721,Limodorum_occidentale:12.85721,Limodorum_proecor:12.85721,Limodorum_tancarvilleae:12.85721,Limodorum_tancarvilliae:12.85721,Limodorum_tankervilliae:12.85721,Limodorum_abortivum_f._brulloi:12.85721)Limodorum:12.85721,(Listera_fugongensis:12.85721,Listera_nidus-avis:12.85721,Listera_retusa:12.85721)Listera:12.85721):18.322315):9.85901,Bulbophyllum_regnellii:53.89585,Bulbophyllum_stormii:53.89585,Bulbophyllum_tenuifolium:53.89585,Bulbophyllum_leandrianum:53.89585,Bulbophyllum_melleum:53.89585,Bulbophyllum_marovoense:53.89585,Bulbophyllum_biflorum:53.89585,Bulbophyllum_tripetalum:53.89585,Bulbophyllum_teimosense:53.89585,Bulbophyllum_rupicola:53.89585,Bulbophyllum_perii:53.89585,Bulbophyllum_morphologorum:53.89585,Bulbophyllum_nipondhii:53.89585,Bulbophyllum_kautskyi:53.89585,Bulbophyllum_insectiferum:53.89585,Bulbophyllum_filifolium:53.89585,Bulbophyllum_exaltatum:53.89585,Bulbophyllum_hoehnei:53.89585,Bulbophyllum_ciluliae:53.89585,Bulbophyllum_chloroglossum:53.89585,Bulbophyllum_epiphytum:53.89585,Bulbophyllum_sp._6_SH-2012:53.89585,Bulbophyllum_sciaphile:53.89585,Bulbophyllum_rubiginosum:53.89585,Bulbophyllum_nutans:53.89585,Bulbophyllum_sp._9_SH-2012:53.89585,Bulbophyllum_macrobulbum:53.89585,Bulbophyllum_aff._sphaerobulbum_GF-2007:53.89585,Bulbophyllum_aff._baronii_GF-2007:53.89585,Bulbophyllum_auriflorum:53.89585,Bulbophyllum_edentatum:53.89585,Bulbophyllum_cyclanthum:53.89585,Bulbophyllum_sp._O00165_1:53.89585,Bulbophyllum_sp._K16926:53.89585,Bulbophyllum_sp._FS1232:53.89585,Bulbophyllum_sp._FS1006:53.89585,Bulbophyllum_sp._FS1926:53.89585,Bulbophyllum_sp._FS1552:53.89585,Bulbophyllum_sp._FS602:53.89585,Bulbophyllum_sp._FS1946:53.89585,Bulbophyllum_sp._K16875:53.89585,Bulbophyllum_sp._FS688:53.89585,Bulbophyllum_siamense:53.89585,Bulbophyllum_smitinandii:53.89585,Bulbophyllum_aff._chloropterum_Smidt_308:53.89585,Bulbophyllum_ikongoense:53.89585,Bulbophyllum_blepharistes:53.89585,Bulbophyllum_sp._FS1040:53.89585,Bulbophyllum_sp._FS1173:53.89585,Bulbophyllum_complanatum:53.89585,Bulbophyllum_sp._OR2752003:53.89585,Bulbophyllum_sp._5_SH-2012:53.89585,Bulbophyllum_sp._3_SH-2012:53.89585,Bulbophyllum_bidentatum:53.89585,Bulbophyllum_adiamantinum:53.89585,Bulbophyllum_aff._atropurpureum_Menini_s.n.:53.89585,Bulbophyllum_weddellii:53.89585,Bulbophyllum_steyermarkii:53.89585,Bulbophyllum_sulfureum:53.89585,Bulbophyllum_variegatum:53.89585,Bulbophyllum_ventriosum:53.89585,Bulbophyllum_sp._FS943:53.89585,Bulbophyllum_sp._FS958:53.89585,Bulbophyllum_sp._FS745:53.89585,Bulbophyllum_sp._FS787:53.89585,Bulbophyllum_sp._FS711:53.89585,Bulbophyllum_sp._FS741:53.89585,Bulbophyllum_sp._FS907:53.89585,Bulbophyllum_sp._FS833:53.89585,Bulbophyllum_sp._FS874:53.89585,Bulbophyllum_sp._SH-2010:53.89585,Bulbophyllum_henrici:53.89585,Bulbophyllum_horizontale:53.89585,Bulbophyllum_humbertii:53.89585,Bulbophyllum_hamelinii:53.89585,Bulbophyllum_imerinense:53.89585,Bulbophyllum_napellii:53.89585,Bulbophyllum_micropetaliforme:53.89585,Bulbophyllum_mucronifolium:53.89585,Bulbophyllum_mentosum:53.89585,Bulbophyllum_malachadenia:53.89585,Bulbophyllum_bracteatum:53.89585,Bulbophyllum_occlusum:53.89585,Bulbophyllum_nitens:53.89585,Bulbophyllum_oreodorum:53.89585,Bulbophyllum_ochrochlamys:53.89585,Bulbophyllum_atropurpureum:53.89585,Bulbophyllum_boudetianum:53.89585,Bulbophyllum_campos-portoi:53.89585,Bulbophyllum_sp._8_SH-2012:53.89585,Bulbophyllum_sp._7_SH-2012:53.89585,Bulbophyllum_nitidum:53.89585,Bulbophyllum_anjozorobeense:53.89585,Bulbophyllum_ankaizinense:53.89585,Bulbophyllum_amoenum:53.89585,Bulbophyllum_alleizettei:53.89585,Bulbophyllum_ambatoavense:53.89585,Bulbophyllum_alexandrae:53.89585,Bulbophyllum_approximatum:53.89585,Bulbophyllum_sp._OR3482003:53.89585,Bulbophyllum_sp._709:53.89585,Bulbophyllum_sp._K16657:53.89585,Bulbophyllum_sp._K16935:53.89585,Bulbophyllum_sp._FS960:53.89585,Bulbophyllum_sp._K16652:53.89585,Bulbophyllum_sp._O00B465_1:53.89585,Bulbophyllum_sp._OR2902003:53.89585,Bulbophyllum_sp._O00B316_1:53.89585,Bulbophyllum_sp._O00B437_1:53.89585,Bulbophyllum_oxychilum:53.89585,Bulbophyllum_orectopetalum:53.89585,Bulbophyllum_membranifolium:53.89585,Bulbophyllum_mayombeense:53.89585,Bulbophyllum_lupulinum:53.89585,Bulbophyllum_intertextum:53.89585,Bulbophyllum_plumosum:53.89585,Bulbophyllum_scaberulum:53.89585,Bulbophyllum_aff._labatii_FS737:53.89585,Bulbophyllum_aff._sphaerobulbum_FS612:53.89585,Bulbophyllum_aff._baronii_FS869:53.89585,Bulbophyllum_aff._baronii_FS949:53.89585,Bulbophyllum_aff._baronii_FS988:53.89585,Bulbophyllum_aff._baronii_FS650:53.89585,Bulbophyllum_aff._baronii_FS933:53.89585,Bulbophyllum_aff._baronii_FS937:53.89585,Bulbophyllum_aff._sphaerobulbum_FS798:53.89585,Bulbophyllum_sp._FS709:53.89585,Bulbophyllum_sp._FS870:53.89585,Bulbophyllum_sp._OR1822003:53.89585,Bulbophyllum_sp._OR2282003:53.89585,Bulbophyllum_caudatisepalum:53.89585,Bulbophyllum_odoratum:53.89585,Bulbophyllum_sp._2_SH-2012:53.89585,Bulbophyllum_sp._1_SH-2012:53.89585,Bulbophyllum_sp._4_SH-2012:53.89585,Bulbophyllum_involutum:53.89585,Bulbophyllum_sp._FS933:53.89585,Bulbophyllum_reticulatum:53.89585,Bulbophyllum_sp._O00465_1:53.89585,Bulbophyllum_sp._O00437_1:53.89585,Bulbophyllum_sp._O00316_1:53.89585,Bulbophyllum_apodum:53.89585,Bulbophyllum_emiliorum:53.89585,Bulbophyllum_dearei:53.89585,Bulbophyllum_cumingii:53.89585,Bulbophyllum_cribbianum:53.89585,Bulbophyllum_bracteolatum:53.89585,Bulbophyllum_barbigerum:53.89585,Bulbophyllum_alsiosum:53.89585,Bulbophyllum_hamatipes:53.89585,Bulbophyllum_glutinosum:53.89585,Bulbophyllum_sp._FS683:53.89585,Bulbophyllum_sp._FS674:53.89585,Bulbophyllum_sp._FS1558:53.89585,Bulbophyllum_sp._FS1480:53.89585,Bulbophyllum_sp._FS1622:53.89585,Bulbophyllum_sp._FS1610:53.89585,Bulbophyllum_sp._FS624:53.89585,Bulbophyllum_sp._FS1651:53.89585,Bulbophyllum_sp._FS669:53.89585,Bulbophyllum_sp._FS650:53.89585,Bulbophyllum_gusdorfii:53.89585,Bulbophyllum_yunnanense:53.89585,Bulbophyllum_phormion:53.89585,Bulbophyllum_helenae:53.89585,Bulbophyllum_thiurum:53.89585,Bulbophyllum_myrmecochilum:53.89585,Bulbophyllum_stipulaceum:53.89585,Bulbophyllum_quadricaudatum:53.89585,Bulbophyllum_exile:53.89585,Bulbophyllum_microblepharon:53.89585,Bulbophyllum_connatum:53.89585,Bulbophyllum_mirabile:53.89585,Bulbophyllum_globiceps:53.89585,Bulbophyllum_stockeri:53.89585,Bulbophyllum_attenuatum:53.89585,Bulbophyllum_kaniense:53.89585,Bulbophyllum_septatum:53.89585,Bulbophyllum_nigripetalum:53.89585,Bulbophyllum_pampangense:53.89585,Bulbophyllum_obscuriflorum:53.89585,Bulbophyllum_alabastraceus:53.89585,Bulbophyllum_stylocoryphe:53.89585,Bulbophyllum_elevatopunctatum:53.89585,Bulbophyllum_savaiense:53.89585,Bulbophyllum_scorpio:53.89585,Bulbophyllum_scopula:53.89585,Bulbophyllum_posticum:53.89585,Bulbophyllum_ochroleucum:53.89585,Bulbophyllum_cryptanthoides:53.89585,Bulbophyllum_pseudoconiferum:53.89585,Bulbophyllum_bliteum:53.89585,Bulbophyllum_fibrinum:53.89585,Bulbophyllum_cochlioides:53.89585,Bulbophyllum_cupreum:53.89585,Bulbophyllum_subclausum:53.89585,Bulbophyllum_incisilabrum:53.89585,Bulbophyllum_aristopetalum:53.89585,Bulbophyllum_rubipetalum:53.89585,Bulbophyllum_muscarirubrum:53.89585,Bulbophyllum_didymotropis:53.89585,Bulbophyllum_cryptanthum:53.89585,Bulbophyllum_falcibracteum:53.89585,Bulbophyllum_schuitemanii:53.89585,Bulbophyllum_trifolium:53.89585,Bulbophyllum_lancifolium:53.89585,Bulbophyllum_erectum:53.89585,Bulbophyllum_osyriceroides:53.89585,Bulbophyllum_decurvulum:53.89585,Bulbophyllum_chloranthum:53.89585,Bulbophyllum_trachybracteum:53.89585,Bulbophyllum_serrulatifolium:53.89585,Bulbophyllum_leptoglossum:53.89585,Bulbophyllum_hellwigianum:53.89585,Bulbophyllum_spathulatum:53.89585,Bulbophyllum_submarmoratum:53.89585,Bulbophyllum_sororculum:53.89585,Bulbophyllum_cavibulbum:53.89585,Bulbophyllum_atrosanguineum:53.89585,Bulbophyllum_nasica:53.89585,Bulbophyllum_maleolens:53.89585,Bulbophyllum_keekee:53.89585,Bulbophyllum_pauciflorum:53.89585,Bulbophyllum_pseudofilicaule:53.89585,Bulbophyllum_densifolium:53.89585,Bulbophyllum_evasum:53.89585,Bulbophyllum_sannio:53.89585,Bulbophyllum_stictanthum:53.89585,Bulbophyllum_woelfliae:53.89585,Bulbophyllum_jiewhoei:53.89585,Bulbophyllum_ochraceum:53.89585,Bulbophyllum_graveolens:53.89585,Bulbophyllum_cubicum:53.89585,Bulbophyllum_baronii:53.89585,Bulbophyllum_fuscatum:53.89585,Bulbophyllum_psittacoglossum:53.89585,Bulbophyllum_microtes:53.89585,Bulbophyllum_adjungens:53.89585,Bulbophyllum_ionophyllum:53.89585,Bulbophyllum_igneum:53.89585,Bulbophyllum_longibracteatum:53.89585,Bulbophyllum_patella:53.89585,Bulbophyllum_burttii:53.89585,Bulbophyllum_elachanthe:53.89585,Bulbophyllum_rhodosepalum:53.89585,Bulbophyllum_clipeibulbum:53.89585,Bulbophyllum_laciniatum:53.89585,Bulbophyllum_pectinatum:53.89585,Bulbophyllum_fimbriperianthium:53.89585,Bulbophyllum_hians:53.89585,Bulbophyllum_concatenatum:53.89585,Bulbophyllum_parabates:53.89585,Bulbophyllum_commissibulbum:53.89585,Bulbophyllum_granulosum:53.89585,Bulbophyllum_cleistogamum:53.89585,Bulbophyllum_capilligerum:53.89585,Bulbophyllum_claussenii:53.89585,Bulbophyllum_carinilabium:53.89585,Bulbophyllum_chrysotes:53.89585,Bulbophyllum_lineariflorum:53.89585,Bulbophyllum_chimaera:53.89585,Bulbophyllum_catenarium:53.89585,Bulbophyllum_ankylodon:53.89585,Bulbophyllum_viridiflorum:53.89585,Bulbophyllum_proboscideum:53.89585,Bulbophyllum_megalonyx:53.89585,Bulbophyllum_gautierense:53.89585,Bulbophyllum_emunitum:53.89585,Bulbophyllum_maxillare:53.89585,Bulbophyllum_fissibrachium:53.89585,Bulbophyllum_thersites:53.89585,Bulbophyllum_barbasapientis:53.89585,Bulbophyllum_maxillarioides:53.89585,Bulbophyllum_melilotus:53.89585,Bulbophyllum_triaristella:53.89585,Bulbophyllum_tahitense:53.89585,Bulbophyllum_ecornutoides:53.89585,Bulbophyllum_refractilingue:53.89585,Bulbophyllum_johnsonii:53.89585,Bulbophyllum_absconditum:53.89585,Bulbophyllum_piluliferum:53.89585,Bulbophyllum_appendiculatum:53.89585,Bulbophyllum_chrysoglossum:53.89585,Bulbophyllum_iterans:53.89585,Bulbophyllum_inauditum:53.89585,Bulbophyllum_decarhopalon:53.89585,Bulbophyllum_rugosum:53.89585,Bulbophyllum_tripudians:53.89585,Bulbophyllum_lumbriciforme:53.89585,Bulbophyllum_siederi:53.89585,Bulbophyllum_pachyglossum:53.89585,Bulbophyllum_bowkettiae:53.89585,Bulbophyllum_elodeiflorum:53.89585,Bulbophyllum_cycloglossum:53.89585,Bulbophyllum_fractiflexum:53.89585,Bulbophyllum_anakbaruppui:53.89585,Bulbophyllum_exilipes:53.89585,Bulbophyllum_luederwaldtii:53.89585,Bulbophyllum_citrellum:53.89585,Bulbophyllum_sukhakulii:53.89585,Bulbophyllum_marudiense:53.89585,Bulbophyllum_lakatoense:53.89585,Bulbophyllum_sibuyanense:53.89585,Bulbophyllum_serripetalum:53.89585,Bulbophyllum_simondii:53.89585,Bulbophyllum_zambalense:53.89585,Bulbophyllum_fendlerianum:53.89585,Bulbophyllum_grandimesense:53.89585,Bulbophyllum_gymnopus:53.89585,Bulbophyllum_clinopus:53.89585,Bulbophyllum_kusaiense:53.89585,Bulbophyllum_schimperianum:53.89585,Bulbophyllum_reevei:53.89585,Bulbophyllum_melanoglossum:53.89585,Bulbophyllum_glebulosum:53.89585,Bulbophyllum_microtepalum:53.89585,Bulbophyllum_curvifolium:53.89585,Bulbophyllum_cyclopense:53.89585,Bulbophyllum_fusciflorum:53.89585,Bulbophyllum_acutilingue:53.89585,Bulbophyllum_sarcoscapum:53.89585,Bulbophyllum_warianum:53.89585,Bulbophyllum_rubromaculatum:53.89585,Bulbophyllum_xenosum:53.89585,Bulbophyllum_imbricans:53.89585,Bulbophyllum_simmondsii:53.89585,Bulbophyllum_latibrachiatum:53.89585,Bulbophyllum_nigrescens:53.89585,Bulbophyllum_guamense:53.89585,Bulbophyllum_schefferi:53.89585,Bulbophyllum_rheedei:53.89585,Bulbophyllum_mimiense:53.89585,Bulbophyllum_unciniferum:53.89585,Bulbophyllum_florulentum:53.89585,Bulbophyllum_lineolatum:53.89585,Bulbophyllum_caputgnomonis:53.89585,Bulbophyllum_amblyacron:53.89585,Bulbophyllum_alticola:53.89585,Bulbophyllum_exquisitum:53.89585,Bulbophyllum_rhodophyllum:53.89585,Bulbophyllum_erioides:53.89585,Bulbophyllum_stelis:53.89585,Bulbophyllum_brachypetalum:53.89585,Bulbophyllum_biantennatum:53.89585,Bulbophyllum_ledungense:53.89585,Bulbophyllum_thelantyx:53.89585,Bulbophyllum_conchophyllum:53.89585,Bulbophyllum_galliaheneum:53.89585,Bulbophyllum_lanuginosum:53.89585,Bulbophyllum_kjellbergii:53.89585,Bulbophyllum_falculicorne:53.89585,Bulbophyllum_tentaculatum:53.89585,Bulbophyllum_pahudii:53.89585,Bulbophyllum_masaganapense:53.89585,Bulbophyllum_lichenoides:53.89585,Bulbophyllum_maximum:53.89585,Bulbophyllum_strigosum:53.89585,Bulbophyllum_encephalodes:53.89585,Bulbophyllum_comberi:53.89585,Bulbophyllum_vespertilio:53.89585,Bulbophyllum_neoebudicum:53.89585,Bulbophyllum_stolleanum:53.89585,Bulbophyllum_fulgens:53.89585,Bulbophyllum_vanessa:53.89585,Bulbophyllum_teretifolium:53.89585,Bulbophyllum_octorhopalon:53.89585,Bulbophyllum_zamboangense:53.89585,Bulbophyllum_lambii:53.89585,Bulbophyllum_phymatum:53.89585,Bulbophyllum_placochilum:53.89585,Bulbophyllum_ciliipetalum:53.89585,Bulbophyllum_xanthophaeum:53.89585,Bulbophyllum_scintilla:53.89585,Bulbophyllum_simii:53.89585,Bulbophyllum_amplifolium:53.89585,Bulbophyllum_inaequisepalum:53.89585,Bulbophyllum_tectipes:53.89585,Bulbophyllum_ankylochele:53.89585,Bulbophyllum_rhodostachys:53.89585,Bulbophyllum_anguliferum:53.89585,Bulbophyllum_jolandae:53.89585,Bulbophyllum_louisiadum:53.89585,Bulbophyllum_uviflorum:53.89585,Bulbophyllum_insulsoides:53.89585,Bulbophyllum_papangense:53.89585,Bulbophyllum_gyrochilum:53.89585,Bulbophyllum_racemosum:53.89585,Bulbophyllum_muriceum:53.89585,Bulbophyllum_tumoriferum:53.89585,Bulbophyllum_quadricolor:53.89585,Bulbophyllum_lizae:53.89585,Bulbophyllum_geraense:53.89585,Bulbophyllum_acutibracteatum:53.89585,Bulbophyllum_corythium:53.89585,Bulbophyllum_decumbens:53.89585,Bulbophyllum_sawiense:53.89585,Bulbophyllum_odoardii:53.89585,Bulbophyllum_moniliforme:53.89585,Bulbophyllum_guttulatoides:53.89585,Bulbophyllum_macrourum:53.89585,Bulbophyllum_scabrum:53.89585,Bulbophyllum_pseudotrias:53.89585,Bulbophyllum_aithorhachis:53.89585,Bulbophyllum_dichotomum:53.89585,Bulbophyllum_idenburgense:53.89585,Bulbophyllum_foraminiferum:53.89585,Bulbophyllum_injoloense:53.89585,Bulbophyllum_ptychostigma:53.89585,Bulbophyllum_debrincatiae:53.89585,Bulbophyllum_fasciculiferum:53.89585,Bulbophyllum_catillus:53.89585,Bulbophyllum_nubigenum:53.89585,Bulbophyllum_divaricatum:53.89585,Bulbophyllum_erythrostachyum:53.89585,Bulbophyllum_subsessile:53.89585,Bulbophyllum_ceriodorum:53.89585,Bulbophyllum_shanicum:53.89585,Bulbophyllum_citricolor:53.89585,Bulbophyllum_suavissimum:53.89585,Bulbophyllum_morotaiense:53.89585,Bulbophyllum_glandulosum:53.89585,Bulbophyllum_rictorium:53.89585,Bulbophyllum_peramoenum:53.89585,Bulbophyllum_muscohaerens:53.89585,Bulbophyllum_pachyacris:53.89585,Bulbophyllum_alliifolium:53.89585,Bulbophyllum_heterosepalum:53.89585,Bulbophyllum_calceolus:53.89585,Bulbophyllum_asperulum:53.89585,Bulbophyllum_trichorhachis:53.89585,Bulbophyllum_apertum:53.89585,Bulbophyllum_rhodoleucum:53.89585,Bulbophyllum_tarantula:53.89585,Bulbophyllum_rhizomatosum:53.89585,Bulbophyllum_botryophorum:53.89585,Bulbophyllum_sigaldiae:53.89585,Bulbophyllum_crepidiferum:53.89585,Bulbophyllum_mirandaianum:53.89585,Bulbophyllum_amplebracteatum:53.89585,Bulbophyllum_navicula:53.89585,Bulbophyllum_mulderae:53.89585,Bulbophyllum_echinochilum:53.89585,Bulbophyllum_candidum:53.89585,Bulbophyllum_gravidum:53.89585,Bulbophyllum_luteum:53.89585,Bulbophyllum_praetervisum:53.89585,Bulbophyllum_plicatum:53.89585,Bulbophyllum_recurvilabre:53.89585,Bulbophyllum_saurocephalum:53.89585,Bulbophyllum_rhopaloblepharon:53.89585,Bulbophyllum_surigaense:53.89585,Bulbophyllum_dulongjiangense:53.89585,Bulbophyllum_cordemoyi:53.89585,Bulbophyllum_brevipes:53.89585,Bulbophyllum_verruculiferum:53.89585,Bulbophyllum_concolor:53.89585,Bulbophyllum_allenkerrii:53.89585,Bulbophyllum_boninense:53.89585,Bulbophyllum_rutenbergianum:53.89585,Bulbophyllum_taeter:53.89585,Bulbophyllum_fritillariiflorum:53.89585,Bulbophyllum_abbreviatum:53.89585,Bulbophyllum_latipetalum:53.89585,Bulbophyllum_socordine:53.89585,Bulbophyllum_linggense:53.89585,Bulbophyllum_cornu-cervi:53.89585,Bulbophyllum_boulbetii:53.89585,Bulbophyllum_urosepalum:53.89585,Bulbophyllum_nummularioides:53.89585,Bulbophyllum_teresense:53.89585,Bulbophyllum_incurvum:53.89585,Bulbophyllum_fayi:53.89585,Bulbophyllum_cylindrocarpum:53.89585,Bulbophyllum_adangense:53.89585,Bulbophyllum_densibulbum:53.89585,Bulbophyllum_unguilabium:53.89585,Bulbophyllum_biseriale:53.89585,Bulbophyllum_rubiferum:53.89585,Bulbophyllum_nematorhizis:53.89585,Bulbophyllum_hans-meyeri:53.89585,Bulbophyllum_filovagans:53.89585,Bulbophyllum_parvum:53.89585,Bulbophyllum_korthalsii:53.89585,Bulbophyllum_maboroense:53.89585,Bulbophyllum_longirostre:53.89585,Bulbophyllum_eublepharum:53.89585,Bulbophyllum_dictyoneuron:53.89585,Bulbophyllum_aemulum:53.89585,Bulbophyllum_carnosisepalum:53.89585,Bulbophyllum_arianeae:53.89585,Bulbophyllum_luckraftii:53.89585,Bulbophyllum_linearilabium:53.89585,Bulbophyllum_neopommeranicum:53.89585,Bulbophyllum_coloratum:53.89585,Bulbophyllum_monstrabile:53.89585,Bulbophyllum_dekockii:53.89585,Bulbophyllum_bootanense:53.89585,Bulbophyllum_cogniauxianum:53.89585,Bulbophyllum_ricaldonei:53.89585,Bulbophyllum_brienianum:53.89585,Bulbophyllum_nubinatum:53.89585,Bulbophyllum_brachystachyum:53.89585,Bulbophyllum_flavum:53.89585,Bulbophyllum_imitator:53.89585,Bulbophyllum_subtenellum:53.89585,Bulbophyllum_epibulbon:53.89585,Bulbophyllum_renkinianum:53.89585,Bulbophyllum_amblyanthum:53.89585,Bulbophyllum_gemma-reginae:53.89585,Bulbophyllum_tuberculatum:53.89585,Bulbophyllum_octarrhenipetalum:53.89585,Bulbophyllum_sensile:53.89585,Bulbophyllum_macroceras:53.89585,Bulbophyllum_nemorosum:53.89585,Bulbophyllum_windsorense:53.89585,Bulbophyllum_furcatum:53.89585,Bulbophyllum_minutilabrum:53.89585,Bulbophyllum_vexillarium:53.89585,Bulbophyllum_dischorense:53.89585,Bulbophyllum_pallidum:53.89585,Bulbophyllum_lecouflei:53.89585,Bulbophyllum_mayrii:53.89585,Bulbophyllum_mysorense:53.89585,Bulbophyllum_calophyllum:53.89585,Bulbophyllum_neglectum:53.89585,Bulbophyllum_chloropterum:53.89585,Bulbophyllum_dschischungarense:53.89585,Bulbophyllum_wangkaense:53.89585,Bulbophyllum_allotrion:53.89585,Bulbophyllum_dendrobioides:53.89585,Bulbophyllum_josephi:53.89585,Bulbophyllum_pemae:53.89585,Bulbophyllum_frostii:53.89585,Bulbophyllum_violaceolabellum:53.89585,Bulbophyllum_multivaginatum:53.89585,Bulbophyllum_biserratum:53.89585,Bulbophyllum_brevipedunculatum:53.89585,Bulbophyllum_xanthoacron:53.89585,Bulbophyllum_fukuyamae:53.89585,Bulbophyllum_pendulum:53.89585,Bulbophyllum_tristelidium:53.89585,Bulbophyllum_atratum:53.89585,Bulbophyllum_tridentatum:53.89585,Bulbophyllum_simulacrum:53.89585,Bulbophyllum_spadiciflorum:53.89585,Bulbophyllum_myon:53.89585,Bulbophyllum_antenniferum:53.89585,Bulbophyllum_phillipsianum:53.89585,Bulbophyllum_onivense:53.89585,Bulbophyllum_denticulatum:53.89585,Bulbophyllum_ivorense:53.89585,Bulbophyllum_johannulii:53.89585,Bulbophyllum_depressum:53.89585,Bulbophyllum_rubrigemmum:53.89585,Bulbophyllum_smithianum:53.89585,Bulbophyllum_habrotinum:53.89585,Bulbophyllum_alatum:53.89585,Bulbophyllum_auritum:53.89585,Bulbophyllum_goliathense:53.89585,Bulbophyllum_henanense:53.89585,Bulbophyllum_nigericum:53.89585,Bulbophyllum_gomesii:53.89585,Bulbophyllum_dempoense:53.89585,Bulbophyllum_bathieanum:53.89585,Bulbophyllum_lorentzianum:53.89585,Bulbophyllum_pardalotum:53.89585,Bulbophyllum_calviventer:53.89585,Bulbophyllum_apiferum:53.89585,Bulbophyllum_rubroguttatum:53.89585,Bulbophyllum_propinquum:53.89585,Bulbophyllum_baladeanum:53.89585,Bulbophyllum_aspersum:53.89585,Bulbophyllum_striatellum:53.89585,Bulbophyllum_brachychilum:53.89585,Bulbophyllum_trigonobulbum:53.89585,Bulbophyllum_cyclophyllum:53.89585,Bulbophyllum_reductum:53.89585,Bulbophyllum_cephalophorum:53.89585,Bulbophyllum_collettii:53.89585,Bulbophyllum_aureum:53.89585,Bulbophyllum_lophoton:53.89585,Bulbophyllum_orohense:53.89585,Bulbophyllum_leproglossum:53.89585,Bulbophyllum_tremulum:53.89585,Bulbophyllum_pachyanthum:53.89585,Bulbophyllum_breve:53.89585,Bulbophyllum_gongshanense:53.89585,Bulbophyllum_gjellerupii:53.89585,Bulbophyllum_mona-lisae:53.89585,Bulbophyllum_arminii:53.89585,Bulbophyllum_dendrochiloides:53.89585,Bulbophyllum_singulare:53.89585,Bulbophyllum_prismaticum:53.89585,Bulbophyllum_gomphreniflorum:53.89585,Bulbophyllum_grammopoma:53.89585,Bulbophyllum_guttatum:53.89585,Bulbophyllum_romburghii:53.89585,Bulbophyllum_mystrochilum:53.89585,Bulbophyllum_bruneiense:53.89585,Bulbophyllum_stalagmotelos:53.89585,Bulbophyllum_hydrophilum:53.89585,Bulbophyllum_conspersum:53.89585,Bulbophyllum_salaccense:53.89585,Bulbophyllum_staetophyton:53.89585,Bulbophyllum_dacruzii:53.89585,Bulbophyllum_pitengoense:53.89585,Bulbophyllum_minutissimum:53.89585,Bulbophyllum_argoxanthum:53.89585,Bulbophyllum_unguiculatum:53.89585,Bulbophyllum_catenulatum:53.89585,Bulbophyllum_novaciae:53.89585,Bulbophyllum_falcatocaudatum:53.89585,Bulbophyllum_giriwoense:53.89585,Bulbophyllum_mastersianum:53.89585,Bulbophyllum_argyropus:53.89585,Bulbophyllum_cernuum:53.89585,Bulbophyllum_pleurothalloides:53.89585,Bulbophyllum_lepantense:53.89585,Bulbophyllum_halconense:53.89585,Bulbophyllum_maculosum:53.89585,Bulbophyllum_petiolare:53.89585,Bulbophyllum_uroglossum:53.89585,Bulbophyllum_ptiloglossum:53.89585,Bulbophyllum_debile:53.89585,Bulbophyllum_speciosum:53.89585,Bulbophyllum_mediocre:53.89585,Bulbophyllum_crocodilus:53.89585,Bulbophyllum_stabile:53.89585,Bulbophyllum_refractum:53.89585,Bulbophyllum_micronesiacum:53.89585,Bulbophyllum_papulipetalum:53.89585,Bulbophyllum_weinthalii:53.89585,Bulbophyllum_frustrans:53.89585,Bulbophyllum_khasyanum:53.89585,Bulbophyllum_pandurella:53.89585,Bulbophyllum_caecilii:53.89585,Bulbophyllum_diplantherum:53.89585,Bulbophyllum_toilliezae:53.89585,Bulbophyllum_manipurense:53.89585,Bulbophyllum_trichaete:53.89585,Bulbophyllum_flavidiflorum:53.89585,Bulbophyllum_ignevenosum:53.89585,Bulbophyllum_chikukwa:53.89585,Bulbophyllum_rivulare:53.89585,Bulbophyllum_erratum:53.89585,Bulbophyllum_polystictum:53.89585,Bulbophyllum_stenochilum:53.89585,Bulbophyllum_tanystiche:53.89585,Bulbophyllum_warmingianum:53.89585,Bulbophyllum_pardalinum:53.89585,Bulbophyllum_macrocarpum:53.89585,Bulbophyllum_xiphion:53.89585,Bulbophyllum_sundaicum:53.89585,Bulbophyllum_shepherdii:53.89585,Bulbophyllum_scyphochilus:53.89585,Bulbophyllum_hirudiniferum:53.89585,Bulbophyllum_compressum:53.89585,Bulbophyllum_subbullatum:53.89585,Bulbophyllum_wolfei:53.89585,Bulbophyllum_purpureorhachis:53.89585,Bulbophyllum_maijenense:53.89585,Bulbophyllum_violaceum:53.89585,Bulbophyllum_lasioglossum:53.89585,Bulbophyllum_thompsonii:53.89585,Bulbophyllum_cochlia:53.89585,Bulbophyllum_arrectum:53.89585,Bulbophyllum_lemniscatoides:53.89585,Bulbophyllum_xylophyllum:53.89585,Bulbophyllum_marivelense:53.89585,Bulbophyllum_colubrimodum:53.89585,Bulbophyllum_tokioi:53.89585,Bulbophyllum_globulus:53.89585,Bulbophyllum_pentaneurum:53.89585,Bulbophyllum_anisopterum:53.89585,Bulbophyllum_signatum:53.89585,Bulbophyllum_punctatum:53.89585,Bulbophyllum_cheiri:53.89585,Bulbophyllum_tahanense:53.89585,Bulbophyllum_minutulum:53.89585,Bulbophyllum_infundibuliforme:53.89585,Bulbophyllum_streptotriche:53.89585,Bulbophyllum_hastiferum:53.89585,Bulbophyllum_leopardinum:53.89585,Bulbophyllum_papulosum:53.89585,Bulbophyllum_fruticicola:53.89585,Bulbophyllum_roraimense:53.89585,Bulbophyllum_inquirendum:53.89585,Bulbophyllum_lamingtonense:53.89585,Bulbophyllum_epapillosum:53.89585,Bulbophyllum_erythroglossum:53.89585,Bulbophyllum_moroides:53.89585,Bulbophyllum_decaryanum:53.89585,Bulbophyllum_sutepense:53.89585,Bulbophyllum_trachyanthum:53.89585,Bulbophyllum_mirificum:53.89585,Bulbophyllum_obyrnei:53.89585,Bulbophyllum_pilosum:53.89585,Bulbophyllum_spathipetalum:53.89585,Bulbophyllum_stenobulbon:53.89585,Bulbophyllum_paululum:53.89585,Bulbophyllum_gadgarrense:53.89585,Bulbophyllum_gamandrum:53.89585,Bulbophyllum_languidum:53.89585,Bulbophyllum_rariflorum:53.89585,Bulbophyllum_pulvinatum:53.89585,Bulbophyllum_bisepalum:53.89585,Bulbophyllum_lineariligulatum:53.89585,Bulbophyllum_inops:53.89585,Bulbophyllum_ornatum:53.89585,Bulbophyllum_macrochilum:53.89585,Bulbophyllum_valeryi:53.89585,Bulbophyllum_superfluum:53.89585,Bulbophyllum_bavonis:53.89585,Bulbophyllum_cateorum:53.89585,Bulbophyllum_longibrachiatum:53.89585,Bulbophyllum_bigibbosum:53.89585,Bulbophyllum_menghaiense:53.89585,Bulbophyllum_oncopus:53.89585,Bulbophyllum_stenophyllum:53.89585,Bulbophyllum_sarcorhachis:53.89585,Bulbophyllum_odontostigma:53.89585,Bulbophyllum_croceodon:53.89585,Bulbophyllum_auriculatum:53.89585,Bulbophyllum_rubrum:53.89585,Bulbophyllum_bombycinum:53.89585,Bulbophyllum_loxophyllum:53.89585,Bulbophyllum_korinchense:53.89585,Bulbophyllum_blepharopetalum:53.89585,Bulbophyllum_negrosianum:53.89585,Bulbophyllum_serratotruncatum:53.89585,Bulbophyllum_clavuliflorum:53.89585,Bulbophyllum_tardeflorens:53.89585,Bulbophyllum_tseanum:53.89585,Bulbophyllum_novae-hiberniae:53.89585,Bulbophyllum_subsecundum:53.89585,Bulbophyllum_riparium:53.89585,Bulbophyllum_psilorhopalon:53.89585,Bulbophyllum_scrobiculilabre:53.89585,Bulbophyllum_hollandianum:53.89585,Bulbophyllum_pleurothallidanthum:53.89585,Bulbophyllum_lilianae:53.89585,Bulbophyllum_gajoense:53.89585,Bulbophyllum_nephropetalum:53.89585,Bulbophyllum_striatum:53.89585,Bulbophyllum_nebularum:53.89585,Bulbophyllum_exiguiflorum:53.89585,Bulbophyllum_tectipetalum:53.89585,Bulbophyllum_sphaenopus:53.89585,Bulbophyllum_chalcochloron:53.89585,Bulbophyllum_semiasperum:53.89585,Bulbophyllum_atrorubens:53.89585,Bulbophyllum_nummularia:53.89585,Bulbophyllum_paucisetum:53.89585,Bulbophyllum_leptocaulon:53.89585,Bulbophyllum_truncatum:53.89585,Bulbophyllum_potamophilum:53.89585,Bulbophyllum_lordoglossum:53.89585,Bulbophyllum_proudlockii:53.89585,Bulbophyllum_schmidtianum:53.89585,Bulbophyllum_alkmaarense:53.89585,Bulbophyllum_nasseri:53.89585,Bulbophyllum_rufilabrum:53.89585,Bulbophyllum_ialibuense:53.89585,Bulbophyllum_longiscapum:53.89585,Bulbophyllum_erythrosema:53.89585,Bulbophyllum_ischnopus:53.89585,Bulbophyllum_ciliolatum:53.89585,Bulbophyllum_leptosepalum:53.89585,Bulbophyllum_perseverans:53.89585,Bulbophyllum_exiguum:53.89585,Bulbophyllum_zebrinum:53.89585,Bulbophyllum_brevistylidium:53.89585,Bulbophyllum_caloglossum:53.89585,Bulbophyllum_inversum:53.89585,Bulbophyllum_chlorascens:53.89585,Bulbophyllum_tengchongense:53.89585,Bulbophyllum_bittnerianum:53.89585,Bulbophyllum_evrardii:53.89585,Bulbophyllum_pachyrachis:53.89585,Bulbophyllum_maquilingense:53.89585,Bulbophyllum_phaeorhabdos:53.89585,Bulbophyllum_cylindrobulbum:53.89585,Bulbophyllum_callichroma:53.89585,Bulbophyllum_cerebellum:53.89585,Bulbophyllum_marojejiense:53.89585,Bulbophyllum_gracile:53.89585,Bulbophyllum_cruciferum:53.89585,Bulbophyllum_trichochlamys:53.89585,Bulbophyllum_lacinulosum:53.89585,Bulbophyllum_nymphopolitanum:53.89585,Bulbophyllum_longimucronatum:53.89585,Bulbophyllum_levanae:53.89585,Bulbophyllum_antioquiense:53.89585,Bulbophyllum_polyrrhizum:53.89585,Bulbophyllum_dunstervillei:53.89585,Bulbophyllum_elongatum:53.89585,Bulbophyllum_chinense:53.89585,Bulbophyllum_lyriforme:53.89585,Bulbophyllum_quadrisetum:53.89585,Bulbophyllum_punamense:53.89585,Bulbophyllum_centrosemiflorum:53.89585,Bulbophyllum_scotinochiton:53.89585,Bulbophyllum_ecornutum:53.89585,Bulbophyllum_floribundum:53.89585,Bulbophyllum_similissimum:53.89585,Bulbophyllum_resupinatum:53.89585,Bulbophyllum_crassinervium:53.89585,Bulbophyllum_janus:53.89585,Bulbophyllum_lemuraeoides:53.89585,Bulbophyllum_lepanthiflorum:53.89585,Bulbophyllum_cardiophyllum:53.89585,Bulbophyllum_cylindricum:53.89585,Bulbophyllum_trigonosepalum:53.89585,Bulbophyllum_caudipetalum:53.89585,Bulbophyllum_werneri:53.89585,Bulbophyllum_howcroftii:53.89585,Bulbophyllum_trilineatum:53.89585,Bulbophyllum_discolor:53.89585,Bulbophyllum_ngoclinhensis:53.89585,Bulbophyllum_chanii:53.89585,Bulbophyllum_purpureum:53.89585,Bulbophyllum_wakoi:53.89585,Bulbophyllum_leontoglossum:53.89585,Bulbophyllum_thymophorum:53.89585,Bulbophyllum_dichilus:53.89585,Bulbophyllum_pseudoserrulatum:53.89585,Bulbophyllum_ranomafanae:53.89585,Bulbophyllum_icteranthum:53.89585,Bulbophyllum_polliculosum:53.89585,Bulbophyllum_ferkoanum:53.89585,Bulbophyllum_levyae:53.89585,Bulbophyllum_hodgsonii:53.89585,Bulbophyllum_guttifilum:53.89585,Bulbophyllum_kemulense:53.89585,Bulbophyllum_microthamnus:53.89585,Bulbophyllum_dennisii:53.89585,Bulbophyllum_quadrichaete:53.89585,Bulbophyllum_loherianum:53.89585,Bulbophyllum_stenophyton:53.89585,Bulbophyllum_oreodoxa:53.89585,Bulbophyllum_ardjunense:53.89585,Bulbophyllum_groeneveldtii:53.89585,Bulbophyllum_sarasinorum:53.89585,Bulbophyllum_pidacanthum:53.89585,Bulbophyllum_lohokii:53.89585,Bulbophyllum_brevibrachiatum:53.89585,Bulbophyllum_montense:53.89585,Bulbophyllum_pygmaeum:53.89585,Bulbophyllum_vulcanorum:53.89585,Bulbophyllum_rhomboglossum:53.89585,Bulbophyllum_heldiorum:53.89585,Bulbophyllum_semiteretifolium:53.89585,Bulbophyllum_mamberamense:53.89585,Bulbophyllum_dawongense:53.89585,Bulbophyllum_elisae:53.89585,Bulbophyllum_longipetiolatum:53.89585,Bulbophyllum_lichenophylax:53.89585,Bulbophyllum_lygeron:53.89585,Bulbophyllum_torquatum:53.89585,Bulbophyllum_senghasii:53.89585,Bulbophyllum_triurum:53.89585,Bulbophyllum_lancisepalum:53.89585,Bulbophyllum_emarginatum:53.89585,Bulbophyllum_longilabre:53.89585,Bulbophyllum_rugulosum:53.89585,Bulbophyllum_thaiorum:53.89585,Bulbophyllum_olorinum:53.89585,Bulbophyllum_cerinum:53.89585,Bulbophyllum_tricarinatum:53.89585,Bulbophyllum_fischeri:53.89585,Bulbophyllum_cuneatum:53.89585,Bulbophyllum_bacilliferum:53.89585,Bulbophyllum_vanvuurenii:53.89585,Bulbophyllum_yoksunense:53.89585,Bulbophyllum_inhaiense:53.89585,Bulbophyllum_quadrialatum:53.89585,Bulbophyllum_amazonicum:53.89585,Bulbophyllum_micholitzianum:53.89585,Bulbophyllum_seabrense:53.89585,Bulbophyllum_leptochlamys:53.89585,Bulbophyllum_baileyi:53.89585,Bulbophyllum_contortisepalum:53.89585,Bulbophyllum_hatusimanum:53.89585,Bulbophyllum_subligaculiferum:53.89585,Bulbophyllum_oobulbum:53.89585,Bulbophyllum_lindleyanum:53.89585,Bulbophyllum_brachytriche:53.89585,Bulbophyllum_algidum:53.89585,Bulbophyllum_sphaeracron:53.89585,Bulbophyllum_altum:53.89585,Bulbophyllum_magnibracteatum:53.89585,Bulbophyllum_putii:53.89585,Bulbophyllum_rolfei:53.89585,Bulbophyllum_croceum:53.89585,Bulbophyllum_sarcodanthum:53.89585,Bulbophyllum_geniculiferum:53.89585,Bulbophyllum_monanthos:53.89585,Bulbophyllum_elliae:53.89585,Bulbophyllum_peltopus:53.89585,Bulbophyllum_porphyrostachys:53.89585,Bulbophyllum_sphaericum:53.89585,Bulbophyllum_papilio:53.89585,Bulbophyllum_malleolabrum:53.89585,Bulbophyllum_montanum:53.89585,Bulbophyllum_sarcochilum:53.89585,Bulbophyllum_taiwanense:53.89585,Bulbophyllum_silentvalliensis:53.89585,Bulbophyllum_pustulatum:53.89585,Bulbophyllum_mischobulbon:53.89585,Bulbophyllum_masarangicum:53.89585,Bulbophyllum_longhutense:53.89585,Bulbophyllum_kainochiloides:53.89585,Bulbophyllum_orsidice:53.89585,Bulbophyllum_latipes:53.89585,Bulbophyllum_papuliglossum:53.89585,Bulbophyllum_tubilabrum:53.89585,Bulbophyllum_desmotrichoides:53.89585,Bulbophyllum_bulliferum:53.89585,Bulbophyllum_perpusillum:53.89585,Bulbophyllum_cootesii:53.89585,Bulbophyllum_spissum:53.89585,Bulbophyllum_bicolor:53.89585,Bulbophyllum_discilabium:53.89585,Bulbophyllum_inciferum:53.89585,Bulbophyllum_bractescens:53.89585,Bulbophyllum_curvibulbum:53.89585,Bulbophyllum_rufinum:53.89585,Bulbophyllum_roseopunctatum:53.89585,Bulbophyllum_reginaldoi:53.89585,Bulbophyllum_hatschbachianum:53.89585,Bulbophyllum_gehrtii:53.89585,Bulbophyllum_gnomoniferum:53.89585,Bulbophyllum_longipedicellatum:53.89585,Bulbophyllum_furcillatum:53.89585,Bulbophyllum_peperomiifolium:53.89585,Bulbophyllum_plagiopetalum:53.89585,Bulbophyllum_minutipetalum:53.89585,Bulbophyllum_subapproximatum:53.89585,Bulbophyllum_sauguetiense:53.89585,Bulbophyllum_pipio:53.89585,Bulbophyllum_phayamense:53.89585,Bulbophyllum_perreflexum:53.89585,Bulbophyllum_sanderianum:53.89585,Bulbophyllum_validum:53.89585,Bulbophyllum_lasiopetalum:53.89585,Bulbophyllum_thecanthum:53.89585,Bulbophyllum_globuliforme:53.89585,Bulbophyllum_calimanianum:53.89585,Bulbophyllum_marginatum:53.89585,Bulbophyllum_hexarhopalon:53.89585,Bulbophyllum_gramineum:53.89585,Bulbophyllum_fallacinum:53.89585,Bulbophyllum_dependens:53.89585,Bulbophyllum_wilkianum:53.89585,Bulbophyllum_incommodum:53.89585,Bulbophyllum_devogelii:53.89585,Bulbophyllum_urceolatum:53.89585,Bulbophyllum_lingulatum:53.89585,Bulbophyllum_undatilabre:53.89585,Bulbophyllum_trigonocarpum:53.89585,Bulbophyllum_kiamfeeanum:53.89585,Bulbophyllum_ceratostylis:53.89585,Bulbophyllum_atroviride:53.89585,Bulbophyllum_triflorum:53.89585,Bulbophyllum_subumbellatum:53.89585,Bulbophyllum_rhodoglossum:53.89585,Bulbophyllum_orbiculare:53.89585,Bulbophyllum_glabrum:53.89585,Bulbophyllum_wollastonii:53.89585,Bulbophyllum_sceliphron:53.89585,Bulbophyllum_torricellense:53.89585,Bulbophyllum_bolsteri:53.89585,Bulbophyllum_comptonii:53.89585,Bulbophyllum_rienanense:53.89585,Bulbophyllum_simplex:53.89585,Bulbophyllum_doryphoroide:53.89585,Bulbophyllum_similare:53.89585,Bulbophyllum_menglunense:53.89585,Bulbophyllum_sapphirinum:53.89585,Bulbophyllum_luanii:53.89585,Bulbophyllum_osyricera:53.89585,Bulbophyllum_latisepalum:53.89585,Bulbophyllum_gyaloglossum:53.89585,Bulbophyllum_tetragonum:53.89585,Bulbophyllum_trimenii:53.89585,Bulbophyllum_dolichoglottis:53.89585,Bulbophyllum_trifilum:53.89585,Bulbophyllum_lamelluliferum:53.89585,Bulbophyllum_labatii:53.89585,Bulbophyllum_lewisense:53.89585,Bulbophyllum_kestron:53.89585,Bulbophyllum_digoelense:53.89585,Bulbophyllum_myodes:53.89585,Bulbophyllum_apoense:53.89585,Bulbophyllum_pumilio:53.89585,Bulbophyllum_echinolabium:53.89585,Bulbophyllum_dissitiflorum:53.89585,Bulbophyllum_penduliscapum:53.89585,Bulbophyllum_cameronense:53.89585,Bulbophyllum_eutoreton:53.89585,Bulbophyllum_pendens:53.89585,Bulbophyllum_bohnkeanum:53.89585,Bulbophyllum_polygaliflorum:53.89585,Bulbophyllum_spodotriche:53.89585,Bulbophyllum_cyanotriche:53.89585,Bulbophyllum_secundum:53.89585,Bulbophyllum_flammuliferum:53.89585,Bulbophyllum_foetidilabrum:53.89585,Bulbophyllum_falcipetalum:53.89585,Bulbophyllum_fasciculatum:53.89585,Bulbophyllum_imbricatum:53.89585,Bulbophyllum_ellipticifolium:53.89585,Bulbophyllum_laetum:53.89585,Bulbophyllum_brachyphyton:53.89585,Bulbophyllum_schinzianum:53.89585,Bulbophyllum_cylindraceum:53.89585,Bulbophyllum_versteegii:53.89585,Bulbophyllum_bontocense:53.89585,Bulbophyllum_molle:53.89585,Bulbophyllum_farreri:53.89585,Bulbophyllum_ophiuchus:53.89585,Bulbophyllum_percoroiculatum:53.89585,Bulbophyllum_lagaroglossum:53.89585,Bulbophyllum_teretilabre:53.89585,Bulbophyllum_appressum:53.89585,Bulbophyllum_betchei:53.89585,Bulbophyllum_lageniforme:53.89585,Bulbophyllum_lancipetalum:53.89585,Bulbophyllum_falciferum:53.89585,Bulbophyllum_incarum:53.89585,Bulbophyllum_sinhoense:53.89585,Bulbophyllum_funingense:53.89585,Bulbophyllum_abbrevilabium:53.89585,Bulbophyllum_obtusipetalum:53.89585,Bulbophyllum_titanea:53.89585,Bulbophyllum_cryptophoranthus:53.89585,Bulbophyllum_undecifilum:53.89585,Bulbophyllum_elassonotum:53.89585,Bulbophyllum_stenurum:53.89585,Bulbophyllum_tenuipes:53.89585,Bulbophyllum_heterorhopalon:53.89585,Bulbophyllum_finisterrae:53.89585,Bulbophyllum_coccinatum:53.89585,Bulbophyllum_hexurum:53.89585,Bulbophyllum_ichthyosme:53.89585,Bulbophyllum_futile:53.89585,Bulbophyllum_ovatolanceatum:53.89585,Bulbophyllum_bidenticulatum:53.89585,Bulbophyllum_pallens:53.89585,Bulbophyllum_mirum:53.89585,Bulbophyllum_vaccinioides:53.89585,Bulbophyllum_trachypus:53.89585,Bulbophyllum_pyridion:53.89585,Bulbophyllum_rugosibulbum:53.89585,Bulbophyllum_agastor:53.89585,Bulbophyllum_stemonochilum:53.89585,Bulbophyllum_ambrense:53.89585,Bulbophyllum_microlabium:53.89585,Bulbophyllum_hoyifolium:53.89585,Bulbophyllum_viguieri:53.89585,Bulbophyllum_auroreum:53.89585,Bulbophyllum_macrorhopalon:53.89585,Bulbophyllum_callosum:53.89585,Bulbophyllum_leptopus:53.89585,Bulbophyllum_falcifolium:53.89585,Bulbophyllum_oreogenum:53.89585,Bulbophyllum_unifoliatum:53.89585,Bulbophyllum_rigidipes:53.89585,Bulbophyllum_reclusum:53.89585,Bulbophyllum_birmense:53.89585,Bulbophyllum_elegantius:53.89585,Bulbophyllum_murkelense:53.89585,Bulbophyllum_sinapis:53.89585,Bulbophyllum_ornatissimum:53.89585,Bulbophyllum_meristorhachis:53.89585,Bulbophyllum_pristis:53.89585,Bulbophyllum_sikapingense:53.89585,Bulbophyllum_laxum:53.89585,Bulbophyllum_comatum:53.89585,Bulbophyllum_elatum:53.89585,Bulbophyllum_multiligulatum:53.89585,Bulbophyllum_boiteaui:53.89585,Bulbophyllum_kegelii:53.89585,Bulbophyllum_perpendiculare:53.89585,Bulbophyllum_hirsutissimum:53.89585,Bulbophyllum_subapetalum:53.89585,Bulbophyllum_xantanthum:53.89585,Bulbophyllum_bolivianum:53.89585,Bulbophyllum_kempfii:53.89585,Bulbophyllum_forrestii:53.89585,Bulbophyllum_subclavatum:53.89585,Bulbophyllum_jumelleanum:53.89585,Bulbophyllum_leucothyrsus:53.89585,Bulbophyllum_kermesinum:53.89585,Bulbophyllum_belliae:53.89585,Bulbophyllum_korimense:53.89585,Bulbophyllum_moldenkeanum:53.89585,Bulbophyllum_pyroglossum:53.89585,Bulbophyllum_foetidum:53.89585,Bulbophyllum_ipanemense:53.89585,Bulbophyllum_triadenium:53.89585,Bulbophyllum_supervacaneum:53.89585,Bulbophyllum_aestivale:53.89585,Bulbophyllum_holochilum:53.89585,Bulbophyllum_angulatum:53.89585,Bulbophyllum_galactanthum:53.89585,Bulbophyllum_dichaeoides:53.89585,Bulbophyllum_cercanthum:53.89585,Bulbophyllum_kuanwuense:53.89585,Bulbophyllum_retusiusculum:53.89585,Bulbophyllum_tigridum:53.89585,Bulbophyllum_luteopurpureum:53.89585,Bulbophyllum_quadrifarium:53.89585,Bulbophyllum_macrocoleum:53.89585,Bulbophyllum_hirtum:53.89585,Bulbophyllum_eciliatum:53.89585,Bulbophyllum_lemurense:53.89585,Bulbophyllum_namoronae:53.89585,Bulbophyllum_perexiguum:53.89585,Bulbophyllum_santosii:53.89585,Bulbophyllum_fenixii:53.89585,Bulbophyllum_djamuense:53.89585,Bulbophyllum_sterile:53.89585,Bulbophyllum_ankaratranum:53.89585,Bulbophyllum_cirrhoglossum:53.89585,Bulbophyllum_tinekeae:53.89585,Bulbophyllum_scutiferum:53.89585,Bulbophyllum_spathilingue:53.89585,Bulbophyllum_melinanthum:53.89585,Bulbophyllum_fulvibulbum:53.89585,Bulbophyllum_merrittii:53.89585,Bulbophyllum_zaratananae:53.89585,Bulbophyllum_capitatum:53.89585,Bulbophyllum_aristatum:53.89585,Bulbophyllum_incumbens:53.89585,Bulbophyllum_rubrolineatum:53.89585,Bulbophyllum_stenomeris:53.89585,Bulbophyllum_pingtungense:53.89585,Bulbophyllum_theunissenii:53.89585,Bulbophyllum_wightii:53.89585,Bulbophyllum_notabilipetalum:53.89585,Bulbophyllum_alcicorne:53.89585,Bulbophyllum_elegantulum:53.89585,Bulbophyllum_caespitosum:53.89585,Bulbophyllum_serrulatum:53.89585,Bulbophyllum_lasiochilum:53.89585,Bulbophyllum_schistopetalum:53.89585,Bulbophyllum_orezii:53.89585,Bulbophyllum_moratii:53.89585,Bulbophyllum_crassipetalum:53.89585,Bulbophyllum_sanguineum:53.89585,Bulbophyllum_concavibasalis:53.89585,Bulbophyllum_sordidum:53.89585,Bulbophyllum_tortum:53.89585,Bulbophyllum_perrieri:53.89585,Bulbophyllum_vittatum:53.89585,Bulbophyllum_graciliscapum:53.89585,Bulbophyllum_mananjarense:53.89585,Bulbophyllum_curranii:53.89585,Bulbophyllum_wagneri:53.89585,Bulbophyllum_chlorolirion:53.89585,Bulbophyllum_olivinum:53.89585,Bulbophyllum_vutimenaense:53.89585,Bulbophyllum_tortuosum:53.89585,Bulbophyllum_rothschildianum:53.89585,Bulbophyllum_cornutum:53.89585,Bulbophyllum_alticaule:53.89585,Bulbophyllum_reichenbachianum:53.89585,Bulbophyllum_subcrenulatum:53.89585,Bulbophyllum_ballii:53.89585,Bulbophyllum_fuscum:53.89585,Bulbophyllum_sepikense:53.89585,Bulbophyllum_cuspidipetalum:53.89585,Bulbophyllum_skeatianum:53.89585,Bulbophyllum_ruginosum:53.89585,Bulbophyllum_dolabriforme:53.89585,Bulbophyllum_tricanaliferum:53.89585,Bulbophyllum_macneiceae:53.89585,Bulbophyllum_pulchellum:53.89585,Bulbophyllum_nematocaulon:53.89585,Bulbophyllum_cruttwellii:53.89585,Bulbophyllum_turgidum:53.89585,Bulbophyllum_piestoglossum:53.89585,Bulbophyllum_grandilabre:53.89585,Bulbophyllum_phaeoneuron:53.89585,Bulbophyllum_beccarii:53.89585,Bulbophyllum_planitiae:53.89585,Bulbophyllum_folliculiferum:53.89585,Bulbophyllum_saronae:53.89585,Bulbophyllum_longipetalum:53.89585,Bulbophyllum_tixieri:53.89585,Bulbophyllum_mandibulare:53.89585,Bulbophyllum_elassoglossum:53.89585,Bulbophyllum_vinaceum:53.89585,Bulbophyllum_alveatum:53.89585,Bulbophyllum_levatii:53.89585,Bulbophyllum_albociliatum:53.89585,Bulbophyllum_aeolium:53.89585,Bulbophyllum_alboroseum:53.89585,Bulbophyllum_ablepharon:53.89585,Bulbophyllum_prorepens:53.89585,Bulbophyllum_antennatum:53.89585,Bulbophyllum_kaitiense:53.89585,Bulbophyllum_decatriche:53.89585,Bulbophyllum_acanthoglossum:53.89585,Bulbophyllum_fibristectum:53.89585,Bulbophyllum_stolzii:53.89585,Bulbophyllum_radicans:53.89585,Bulbophyllum_xanthotes:53.89585,Bulbophyllum_dewildei:53.89585,Bulbophyllum_artostigma:53.89585,Bulbophyllum_moramanganum:53.89585,Bulbophyllum_scariosum:53.89585,Bulbophyllum_trinervium:53.89585,Bulbophyllum_hiepii:53.89585,Bulbophyllum_ligulatum:53.89585,Bulbophyllum_rysyanum:53.89585,Bulbophyllum_nieuwenhuisii:53.89585,Bulbophyllum_williamsii:53.89585,Bulbophyllum_mindorense:53.89585,Bulbophyllum_cocoinum:53.89585,Bulbophyllum_leibergii:53.89585,Bulbophyllum_tenue:53.89585,Bulbophyllum_griffithii:53.89585,Bulbophyllum_kauloense:53.89585,Bulbophyllum_cryptostachyum:53.89585,Bulbophyllum_tricaudatum:53.89585,Bulbophyllum_plagiatum:53.89585,Bulbophyllum_sanguineopunctatum:53.89585,Bulbophyllum_crassipes:53.89585,Bulbophyllum_physocoryphum:53.89585,Bulbophyllum_whitfordii:53.89585,Bulbophyllum_polyblepharon:53.89585,Bulbophyllum_andohahelense:53.89585,Bulbophyllum_plumula:53.89585,Bulbophyllum_lipense:53.89585,Bulbophyllum_ramulicola:53.89585,Bulbophyllum_tumidum:53.89585,Bulbophyllum_calvum:53.89585,Bulbophyllum_subtrilobatum:53.89585,Bulbophyllum_sillenianum:53.89585,Bulbophyllum_epicranthes:53.89585,Bulbophyllum_muricatum:53.89585,Bulbophyllum_flexuosum:53.89585,Bulbophyllum_dissolutum:53.89585,Bulbophyllum_adolphii:53.89585,Bulbophyllum_scaphosepalum:53.89585,Bulbophyllum_leptobulbon:53.89585,Bulbophyllum_sigmoideum:53.89585,Bulbophyllum_turpe:53.89585,Bulbophyllum_goebelianum:53.89585,Bulbophyllum_crassifolium:53.89585,Bulbophyllum_cerambyx:53.89585,Bulbophyllum_ankylorhinon:53.89585,Bulbophyllum_cyclophoroides:53.89585,Bulbophyllum_klabatense:53.89585,Bulbophyllum_filicaule:53.89585,Bulbophyllum_callipes:53.89585,Bulbophyllum_leptophyllum:53.89585,Bulbophyllum_lonchophyllum:53.89585,Bulbophyllum_hemiprionotum:53.89585,Bulbophyllum_setuliferum:53.89585,Bulbophyllum_inclinatum:53.89585,Bulbophyllum_obliquum:53.89585,Bulbophyllum_triviale:53.89585,Bulbophyllum_sempiternum:53.89585,Bulbophyllum_venulosum:53.89585,Bulbophyllum_rigidifilum:53.89585,Bulbophyllum_hymenanthum:53.89585,Bulbophyllum_variabile:53.89585,Bulbophyllum_intonsum:53.89585,Bulbophyllum_gracilipes:53.89585,Bulbophyllum_aphanopetalum:53.89585,Bulbophyllum_pseudopicturatum:53.89585,Bulbophyllum_brassii:53.89585,Bulbophyllum_chondriophorum:53.89585,Bulbophyllum_curvicaule:53.89585,Bulbophyllum_fascinator:53.89585,Bulbophyllum_glanduliferum:53.89585,Bulbophyllum_simplicilabellum:53.89585,Bulbophyllum_lineatum:53.89585,Bulbophyllum_tjadasmalangense:53.89585,Bulbophyllum_parviflorum:53.89585,Bulbophyllum_tricornoides:53.89585,Bulbophyllum_angusteovatum:53.89585,Bulbophyllum_mahakamense:53.89585,Bulbophyllum_oblanceolatum:53.89585,Bulbophyllum_congestiflorum:53.89585,Bulbophyllum_semperflorens:53.89585,Bulbophyllum_albibracteum:53.89585,Bulbophyllum_vareschii:53.89585,Bulbophyllum_flavofimbriatum:53.89585,Bulbophyllum_psychoon:53.89585,Bulbophyllum_theioglossum:53.89585,Bulbophyllum_camptochilum:53.89585,Bulbophyllum_deviantiae:53.89585,Bulbophyllum_hiljeae:53.89585,Bulbophyllum_schmidii:53.89585,Bulbophyllum_paranaense:53.89585,Bulbophyllum_brevipetalum:53.89585,Bulbophyllum_xanthochlamys:53.89585,Bulbophyllum_arcuatilabium:53.89585,Bulbophyllum_dalatense:53.89585,Bulbophyllum_nesiotes:53.89585,Bulbophyllum_protectum:53.89585,Bulbophyllum_aechmophorum:53.89585,Bulbophyllum_minutibulbum:53.89585,Bulbophyllum_kivuense:53.89585,Bulbophyllum_scaphiforme:53.89585,Bulbophyllum_bataanense:53.89585,Bulbophyllum_sarcophylloides:53.89585,Bulbophyllum_gamblei:53.89585,Bulbophyllum_sangae:53.89585,Bulbophyllum_drepanosepalum:53.89585,Bulbophyllum_leptanthum:53.89585,Bulbophyllum_semiteres:53.89585,Bulbophyllum_acropogon:53.89585,Bulbophyllum_wrayi:53.89585,Bulbophyllum_danii:53.89585,Bulbophyllum_salebrosum:53.89585,Bulbophyllum_vulcanicum:53.89585,Bulbophyllum_oreonastes:53.89585,Bulbophyllum_flavorubellum:53.89585,Bulbophyllum_humile:53.89585,Bulbophyllum_forsythianum:53.89585,Bulbophyllum_arfakense:53.89585,Bulbophyllum_variculosum:53.89585,Bulbophyllum_oxyanthum:53.89585,Bulbophyllum_illecebrum:53.89585,Bulbophyllum_barbatum:53.89585,Bulbophyllum_aundense:53.89585,Bulbophyllum_bisetoides:53.89585,Bulbophyllum_mesodon:53.89585,Bulbophyllum_aristilabre:53.89585,Bulbophyllum_nasilabium:53.89585,Bulbophyllum_melinoglossum:53.89585,Bulbophyllum_densum:53.89585,Bulbophyllum_triclavigerum:53.89585,Bulbophyllum_pseudopelma:53.89585,Bulbophyllum_erinaceum:53.89585,Bulbophyllum_dracunculus:53.89585,Bulbophyllum_blepharochilum:53.89585,Bulbophyllum_sarcophyllum:53.89585,Bulbophyllum_rarum:53.89585,Bulbophyllum_dasypetalum:53.89585,Bulbophyllum_cauliflorum:53.89585,Bulbophyllum_peninsulare:53.89585,Bulbophyllum_echinulus:53.89585,Bulbophyllum_anceps:53.89585,Bulbophyllum_ptychantyx:53.89585,Bulbophyllum_verruciferum:53.89585,Bulbophyllum_retrorsum:53.89585,Bulbophyllum_quasimodo:53.89585,Bulbophyllum_cataractarum:53.89585,Bulbophyllum_gibbosum:53.89585,Bulbophyllum_colubrinum:53.89585,Bulbophyllum_insipidum:53.89585,Bulbophyllum_arfakianum:53.89585,Bulbophyllum_baculiferum:53.89585,Bulbophyllum_repens:53.89585,Bulbophyllum_delitescens:53.89585,Bulbophyllum_penicillium:53.89585,Bulbophyllum_pocillum:53.89585,Bulbophyllum_hovarum:53.89585,Bulbophyllum_scabratum:53.89585,Bulbophyllum_chaetostroma:53.89585,Bulbophyllum_inaequale:53.89585,Bulbophyllum_toppingii:53.89585,Bulbophyllum_trirhopalon:53.89585,Bulbophyllum_chrysendetum:53.89585,Bulbophyllum_hyalinum:53.89585,Bulbophyllum_oliganthum:53.89585,Bulbophyllum_otochilum:53.89585,Bulbophyllum_nemorale:53.89585,Bulbophyllum_pachyneuron:53.89585,Bulbophyllum_luciphilum:53.89585,Bulbophyllum_dianthum:53.89585,Bulbophyllum_neoguineense:53.89585,Bulbophyllum_phalaenopsis:53.89585,Bulbophyllum_unicaudatum:53.89585,Bulbophyllum_samoanum:53.89585,Bulbophyllum_perparvulum:53.89585,Bulbophyllum_gibbolabium:53.89585,Bulbophyllum_bigibbum:53.89585,Bulbophyllum_ngoyense:53.89585,Bulbophyllum_arcaniflorum:53.89585,Bulbophyllum_wendlandianum:53.89585,Bulbophyllum_plumatum:53.89585,Bulbophyllum_rubrolabium:53.89585,Bulbophyllum_gimagaanense:53.89585,Bulbophyllum_tryssum:53.89585,Bulbophyllum_cipoense:53.89585,Bulbophyllum_sphaerobulbum:53.89585,Bulbophyllum_nematopodum:53.89585,Bulbophyllum_quinquelobum:53.89585,Bulbophyllum_remiferum:53.89585,Bulbophyllum_popayanense:53.89585,Bulbophyllum_mystrophyllum:53.89585,Bulbophyllum_lemnifolium:53.89585,Bulbophyllum_ascochilum:53.89585,Bulbophyllum_acutispicatum:53.89585,Bulbophyllum_petiolatum:53.89585,Bulbophyllum_distichobulbum:53.89585,Bulbophyllum_blepharocardium:53.89585,Bulbophyllum_canlaonense:53.89585,Bulbophyllum_trachyglossum:53.89585,Bulbophyllum_hassallii:53.89585,Bulbophyllum_adenoblepharon:53.89585,Bulbophyllum_bulhartii:53.89585,Bulbophyllum_laxiflorum:53.89585,Bulbophyllum_ascochiloides:53.89585,Bulbophyllum_wechsbergii:53.89585,Bulbophyllum_bryophytoides:53.89585,Bulbophyllum_histrionicum:53.89585,Bulbophyllum_mattesii:53.89585,Bulbophyllum_odontopetalum:53.89585,Bulbophyllum_ignobile:53.89585,Bulbophyllum_setaceum:53.89585,Bulbophyllum_fissipetalum:53.89585,Bulbophyllum_putidum:53.89585,Bulbophyllum_schizopetalum:53.89585,Bulbophyllum_flavicolor:53.89585,Bulbophyllum_clavatum:53.89585,Bulbophyllum_curvimentatum:53.89585,Bulbophyllum_lyperocephalum:53.89585,Bulbophyllum_brevilabium:53.89585,Bulbophyllum_averyanovii:53.89585,Bulbophyllum_pungens:53.89585,Bulbophyllum_exasperatum:53.89585,Bulbophyllum_mearnsii:53.89585,Bulbophyllum_myolaense:53.89585,Bulbophyllum_gilvum:53.89585,Bulbophyllum_commersonii:53.89585,Bulbophyllum_endotrachys:53.89585,Bulbophyllum_simile:53.89585,Bulbophyllum_rostriceps:53.89585,Bulbophyllum_puguahaanense:53.89585,Bulbophyllum_lucidum:53.89585,Bulbophyllum_pleiopterum:53.89585,Bulbophyllum_makoyanum:53.89585,Bulbophyllum_polycyclum:53.89585,Bulbophyllum_thrixspermiflorum:53.89585,Bulbophyllum_belonaeglossum:53.89585,Bulbophyllum_leytense:53.89585,Bulbophyllum_aureoapex:53.89585,Bulbophyllum_atrolabium:53.89585,Bulbophyllum_rhynchoglossum:53.89585,Bulbophyllum_lundianum:53.89585,Bulbophyllum_poekilon:53.89585,Bulbophyllum_leptostachyum:53.89585,Bulbophyllum_santoense:53.89585,Bulbophyllum_pachytelos:53.89585,Bulbophyllum_cruentum:53.89585,Bulbophyllum_nigriflorum:53.89585,Bulbophyllum_colliferum:53.89585,Bulbophyllum_teretibulbum:53.89585,Bulbophyllum_astelidum:53.89585,Bulbophyllum_heteroblepharon:53.89585,Bulbophyllum_talauense:53.89585,Bulbophyllum_masoalanum:53.89585,Bulbophyllum_macranthoides:53.89585,Bulbophyllum_tentaculiferum:53.89585,Bulbophyllum_reichenbachii:53.89585,Bulbophyllum_spongiola:53.89585,Bulbophyllum_weberi:53.89585,Bulbophyllum_oligochaete:53.89585,Bulbophyllum_thrixspermoides:53.89585,Bulbophyllum_purpurellum:53.89585,Bulbophyllum_oreocharis:53.89585,Bulbophyllum_pandanetorum:53.89585,Bulbophyllum_ochthochilum:53.89585,Bulbophyllum_longisepalum:53.89585,Bulbophyllum_lehmannianum:53.89585,Bulbophyllum_impar:53.89585,Bulbophyllum_culex:53.89585,Bulbophyllum_ustusfortiter:53.89585,Bulbophyllum_tricolor:53.89585,Bulbophyllum_ortalis:53.89585,Bulbophyllum_evansii:53.89585,Bulbophyllum_asperilingue:53.89585,Bulbophyllum_dhaninivatii:53.89585,Bulbophyllum_deminutum:53.89585,Bulbophyllum_therezienii:53.89585,Bulbophyllum_papillipetalum:53.89585,Bulbophyllum_devium:53.89585,Bulbophyllum_comorianum:53.89585,Bulbophyllum_bicaudatum:53.89585,Bulbophyllum_rutilans:53.89585,Bulbophyllum_metonymon:53.89585,Bulbophyllum_tekuense:53.89585,Bulbophyllum_leptoleucum:53.89585,Bulbophyllum_hahlianum:53.89585,Bulbophyllum_quadricarinum:53.89585,Bulbophyllum_cimicinum:53.89585,Bulbophyllum_lineare:53.89585,Bulbophyllum_chlororhopalon:53.89585,Bulbophyllum_sanitii:53.89585,Bulbophyllum_rajanum:53.89585,Bulbophyllum_jaapii:53.89585,Bulbophyllum_bariense:53.89585,Bulbophyllum_kontumense:53.89585,Bulbophyllum_apheles:53.89585,Bulbophyllum_quadrangulare:53.89585,Bulbophyllum_tampoketsense:53.89585,Bulbophyllum_iners:53.89585,Bulbophyllum_roxburghii:53.89585,Bulbophyllum_ellipticum:53.89585,Bulbophyllum_coelochilum:53.89585,Bulbophyllum_machupicchuense:53.89585,Bulbophyllum_chrysanthum:53.89585,Bulbophyllum_microglossum:53.89585,Bulbophyllum_wadsworthii:53.89585,Bulbophyllum_torajarum:53.89585,Bulbophyllum_rosemarianum:53.89585,Bulbophyllum_porphyrotriche:53.89585,Bulbophyllum_amphorimorphum:53.89585,Bulbophyllum_fallax:53.89585,Bulbophyllum_erosipetalum:53.89585,Bulbophyllum_multiflexum:53.89585,Bulbophyllum_vermiculare:53.89585,Bulbophyllum_khaoyaiense:53.89585,Bulbophyllum_oligoglossum:53.89585,Bulbophyllum_macilentum:53.89585,Bulbophyllum_decurviscapum:53.89585,Bulbophyllum_leniae:53.89585,Bulbophyllum_piliferum:53.89585,Bulbophyllum_chrysochilum:53.89585,Bulbophyllum_virescens:53.89585,Bulbophyllum_rugosisepalum:53.89585,Bulbophyllum_elegans:53.89585,Bulbophyllum_intermedium:53.89585,Bulbophyllum_paraemarginatum:53.89585,Bulbophyllum_maskeliyense:53.89585,Bulbophyllum_maculatum:53.89585,Bulbophyllum_dryadum:53.89585,Bulbophyllum_proculcastris:53.89585,Bulbophyllum_papillatum:53.89585,Bulbophyllum_aschemon:53.89585,Bulbophyllum_toranum:53.89585,Bulbophyllum_escritorii:53.89585,Bulbophyllum_arsoanum:53.89585,Bulbophyllum_phaeoglossum:53.89585,Bulbophyllum_stictosepalum:53.89585,Bulbophyllum_dischidiifolium:53.89585,Bulbophyllum_vitellinum:53.89585,Bulbophyllum_ochthodes:53.89585,Bulbophyllum_brevicolumna:53.89585,Bulbophyllum_puntjakense:53.89585,Bulbophyllum_grudense:53.89585,Bulbophyllum_horridulum:53.89585,Bulbophyllum_microrhombos:53.89585,Bulbophyllum_collinum:53.89585,Bulbophyllum_tripaleum:53.89585,Bulbophyllum_gilgianum:53.89585,Bulbophyllum_deltoideum:53.89585,Bulbophyllum_nannodes:53.89585,Bulbophyllum_xanthobulbum:53.89585,Bulbophyllum_perforans:53.89585,Bulbophyllum_distichum:53.89585,Bulbophyllum_elephantinum:53.89585,Bulbophyllum_protractum:53.89585,Bulbophyllum_verruculatum:53.89585,Bulbophyllum_corallinum:53.89585,Bulbophyllum_phreatiopse:53.89585,Bulbophyllum_myrtillus:53.89585,Bulbophyllum_dusenii:53.89585,Bulbophyllum_antongilense:53.89585,Bulbophyllum_calceilabium:53.89585,Bulbophyllum_quadrisubulatum:53.89585,Bulbophyllum_afzelii:53.89585,Bulbophyllum_amauroloma:53.89585,Bulbophyllum_septemtrionale:53.89585,Bulbophyllum_odontoglossum:53.89585,Bulbophyllum_compressilabellatum:53.89585,Bulbophyllum_pan:53.89585,Bulbophyllum_luteobracteatum:53.89585,Bulbophyllum_pelicanopsis:53.89585,Bulbophyllum_clemensiae:53.89585,Bulbophyllum_mucronatum:53.89585,Bulbophyllum_manobulbum:53.89585,Bulbophyllum_berenicis:53.89585,Bulbophyllum_maudeae:53.89585,Bulbophyllum_lyperostachyum:53.89585,Bulbophyllum_acutiflorum:53.89585,Bulbophyllum_capituliflorum:53.89585,Bulbophyllum_major:53.89585,Bulbophyllum_chaunobulbon:53.89585,Bulbophyllum_zygochilum:53.89585,Bulbophyllum_xanthomelanon:53.89585,Bulbophyllum_paleiferum:53.89585,Bulbophyllum_vagans:53.89585,Bulbophyllum_nigrilabium:53.89585,Bulbophyllum_hystricinum:53.89585,Bulbophyllum_dibothron:53.89585,Bulbophyllum_papuliferum:53.89585,Bulbophyllum_weberbauerianum:53.89585,Bulbophyllum_kirroanthum:53.89585,Bulbophyllum_elasmatopus:53.89585,Bulbophyllum_nigritianum:53.89585,Bulbophyllum_entomonopsis:53.89585,Bulbophyllum_codonanthum:53.89585,Bulbophyllum_amplistigmaticum:53.89585,Bulbophyllum_barbavagabundum:53.89585,Bulbophyllum_fuscopurpureum:53.89585,Bulbophyllum_mangenotii:53.89585,Bulbophyllum_ligulifolium:53.89585,Bulbophyllum_rhopalophorum:53.89585,Bulbophyllum_vesiculosum:53.89585,Bulbophyllum_saccolabioides:53.89585,Bulbophyllum_boonjee:53.89585,Bulbophyllum_fasciatum:53.89585,Bulbophyllum_stipitatibulbum:53.89585,Bulbophyllum_lokonense:53.89585,Bulbophyllum_globulosum:53.89585,Bulbophyllum_stenorhopalon:53.89585,Bulbophyllum_herbula:53.89585,Bulbophyllum_lemniscatum:53.89585,Bulbophyllum_microsphaerum:53.89585,Bulbophyllum_acutilobum:53.89585,Bulbophyllum_semiindutum:53.89585,Bulbophyllum_albidostylidium:53.89585,Bulbophyllum_unitubum:53.89585,Bulbophyllum_uhl-gabrielianum:53.89585,Bulbophyllum_raui:53.89585,Bulbophyllum_stellula:53.89585,Bulbophyllum_johannis:53.89585,Bulbophyllum_brevispicatum:53.89585,Bulbophyllum_thwaitesii:53.89585,Bulbophyllum_comberipictum:53.89585,Bulbophyllum_disjunctum:53.89585,Bulbophyllum_mentiferum:53.89585,Bulbophyllum_reflexiflorum:53.89585,Bulbophyllum_leonii:53.89585,Bulbophyllum_glaucum:53.89585,Bulbophyllum_laoticum:53.89585,Bulbophyllum_nabawanense:53.89585,Bulbophyllum_succedaneum:53.89585,Bulbophyllum_trigonidioides:53.89585,Bulbophyllum_ebracteolatum:53.89585,Bulbophyllum_comosum:53.89585,Bulbophyllum_prianganense:53.89585,Bulbophyllum_grotianum:53.89585,Bulbophyllum_macraei:53.89585,Bulbophyllum_papillosofilum:53.89585,Bulbophyllum_bisetum:53.89585,Bulbophyllum_fruticulum:53.89585,Bulbophyllum_fraternum:53.89585,Bulbophyllum_lamii:53.89585,Bulbophyllum_bifarium:53.89585,Bulbophyllum_pisibulbum:53.89585,Bulbophyllum_keralense:53.89585,Bulbophyllum_chrysocephalum:53.89585,Bulbophyllum_dransfieldii:53.89585,Bulbophyllum_morenoi:53.89585,Bulbophyllum_hirundinis:53.89585,Bulbophyllum_ciliatum:53.89585,Bulbophyllum_cyrtognomom:53.89585,Bulbophyllum_bomiense:53.89585,Bulbophyllum_agapethoides:53.89585,Bulbophyllum_intricatum:53.89585,Bulbophyllum_bismarckense:53.89585,Bulbophyllum_caecum:53.89585,Bulbophyllum_apiculatum:53.89585,Bulbophyllum_vietnamense:53.89585,Bulbophyllum_foetidolens:53.89585,Bulbophyllum_elmeri:53.89585,Bulbophyllum_consimile:53.89585,Bulbophyllum_rigidum:53.89585,Bulbophyllum_fordii:53.89585,Bulbophyllum_subaequale:53.89585,Bulbophyllum_nervulosum:53.89585,Bulbophyllum_breviflorum:53.89585,Bulbophyllum_fibratum:53.89585,Bulbophyllum_cavipes:53.89585,Bulbophyllum_coweniorum:53.89585,Bulbophyllum_monosema:53.89585,Bulbophyllum_uncinatum:53.89585,Bulbophyllum_polyphyllum:53.89585,Bulbophyllum_corrugatum:53.89585,Bulbophyllum_condylochilum:53.89585,Bulbophyllum_condensatum:53.89585,Bulbophyllum_multiflorum:53.89585,Bulbophyllum_kenae:53.89585,Bulbophyllum_jamaicense:53.89585,Bulbophyllum_univenum:53.89585,Bulbophyllum_citrinilabre:53.89585,Bulbophyllum_dryas:53.89585,Bulbophyllum_quadrifalciculatum:53.89585,Bulbophyllum_calyptratum:53.89585,Bulbophyllum_fionae:53.89585,Bulbophyllum_tricorne:53.89585,Bulbophyllum_mystax:53.89585,Bulbophyllum_annandalei:53.89585,Bulbophyllum_cuniculiforme:53.89585,Bulbophyllum_gunnarii:53.89585,Bulbophyllum_kieneri:53.89585,Bulbophyllum_vanum:53.89585,Bulbophyllum_piestobulbon:53.89585,Bulbophyllum_orthosepalum:53.89585,Bulbophyllum_grandifolium:53.89585,Bulbophyllum_longissimum:53.89585,Bulbophyllum_gobiense:53.89585,Bulbophyllum_sopoetanense:53.89585,Bulbophyllum_basisetum:53.89585,Bulbophyllum_serra:53.89585,Bulbophyllum_carrianum:53.89585,Bulbophyllum_auricomum:53.89585,Bulbophyllum_trulliferum:53.89585,Bulbophyllum_wuzhishanense:53.89585,Bulbophyllum_decurrentilobum:53.89585,Bulbophyllum_capillipes:53.89585,Bulbophyllum_lancilabium:53.89585,Bulbophyllum_fimbriatum:53.89585,Bulbophyllum_carnosilabium:53.89585,Bulbophyllum_appressicaule:53.89585,Bulbophyllum_dickasonii:53.89585,Bulbophyllum_lissoglossum:53.89585,Bulbophyllum_leve:53.89585,Bulbophyllum_caldericola:53.89585,Bulbophyllum_bandischii:53.89585,Bulbophyllum_kanburiense:53.89585,Bulbophyllum_lophoglottis:53.89585,Bulbophyllum_rubrolabellum:53.89585,Bulbophyllum_fonsflorum:53.89585,Bulbophyllum_solteroi:53.89585,Bulbophyllum_minax:53.89585,Bulbophyllum_cyrtophyllum:53.89585,Bulbophyllum_cymbidioides:53.89585,Bulbophyllum_cymbochilum:53.89585,Bulbophyllum_reifii:53.89585,Bulbophyllum_uroplatoides:53.89585,Bulbophyllum_bakoense:53.89585,Bulbophyllum_hirsutiusculum:53.89585,Bulbophyllum_renipetalum:53.89585,Bulbophyllum_annamense:53.89585,Bulbophyllum_hemisterranthum:53.89585,Bulbophyllum_coriaceum:53.89585,Bulbophyllum_expallidum:53.89585,Bulbophyllum_scopa:53.89585,Bulbophyllum_xanthum:53.89585,Bulbophyllum_anaclastum:53.89585,Bulbophyllum_ptilotes:53.89585,Bulbophyllum_debruynii:53.89585,Bulbophyllum_microbulbon:53.89585,Bulbophyllum_stellatum:53.89585,Bulbophyllum_microcala:53.89585,Bulbophyllum_pabstii:53.89585,Bulbophyllum_masonii:53.89585,Bulbophyllum_facetum:53.89585,Bulbophyllum_pubiflorum:53.89585,Bulbophyllum_aureobrunneum:53.89585,Bulbophyllum_saltatorium:53.89585,Bulbophyllum_phaeanthum:53.89585,Bulbophyllum_haematostictum:53.89585,Bulbophyllum_longivagans:53.89585,Bulbophyllum_ovatum:53.89585,Bulbophyllum_kelelense:53.89585,Bulbophyllum_ecristatum:53.89585,Bulbophyllum_delicatulum:53.89585,Bulbophyllum_rectilabre:53.89585,Bulbophyllum_pugilanthum:53.89585,Bulbophyllum_shweliense:53.89585,Bulbophyllum_japonicum:53.89585,Bulbophyllum_inornatum:53.89585,Bulbophyllum_entobaptum:53.89585,Bulbophyllum_leucorhodum:53.89585,Bulbophyllum_planiplexum:53.89585,Bulbophyllum_invisum:53.89585,Bulbophyllum_glaucifolium:53.89585,Bulbophyllum_hymenochilum:53.89585,Bulbophyllum_microdendron:53.89585,Bulbophyllum_kittredgei:53.89585,Bulbophyllum_breimerianum:53.89585,Bulbophyllum_hamadryas:53.89585,Bulbophyllum_trichromum:53.89585,Bulbophyllum_filamentosum:53.89585,Bulbophyllum_bryoides:53.89585,Bulbophyllum_origami:53.89585,Bulbophyllum_veitchianum:53.89585,Bulbophyllum_xanthornis:53.89585,Bulbophyllum_cruciatum:53.89585,Bulbophyllum_adelphidium:53.89585,Bulbophyllum_recurviflorum:53.89585,Bulbophyllum_obovatifolium:53.89585,Drymoda_digitata:53.89585,Drymoda_picta:53.89585,Bulbophyllum_bantaengense:53.89585,Bulbophyllum_acutebracteatum:53.89585,Bulbophyllum_epicrianthes:53.89585,Bulbophyllum_elliotii:53.89585,Bulbophyllum_implexum:53.89585,Bulbophyllum_malawiense:53.89585,Bulbophyllum_sp._A_AG-2014:53.89585,Bulbophyllum_sp._B_AG-2014:53.89585,Bulbophyllum_sp._C_AG-2014:53.89585,Bulbophyllum_sp._D_AG-2014:53.89585,Bulbophyllum_sp._E1_AG-2014:53.89585,Bulbophyllum_sp._E2_AG-2014:53.89585,Bulbophyllum_sp._NMK_1091.10418:53.89585,Bulbophyllum_sp._NMK_1092.10419:53.89585,Bulbophyllum_sp._NMK_1093.10420:53.89585,Bulbophyllum_sp._NMK_1094.10421:53.89585,Bulbophyllum_sp._NMK_1095.10422:53.89585,Bulbophyllum_amesiantm:53.89585,Bulbophyllum_anguste-ellipticum:53.89585,Bulbophyllum_ankerae:53.89585,Bulbophyllum_annamicum:53.89585,Bulbophyllum_balfourianum:53.89585,Bulbophyllum_blumei:53.89585,Bulbophyllum_bomiensis:53.89585,Bulbophyllum_calyptogyne:53.89585,Bulbophyllum_calyum:53.89585,Bulbophyllum_caudatum:53.89585,Bulbophyllum_cheimpetalum:53.89585,Bulbophyllum_chitouense:53.89585,Bulbophyllum_clavigerum:53.89585,Bulbophyllum_codonathum:53.89585,Bulbophyllum_conchilioides:53.89585,Bulbophyllum_cuspidilingua:53.89585,Bulbophyllum_cyropetalum:53.89585,Bulbophyllum_dijkstalianum:53.89585,Bulbophyllum_divergens:53.89585,Bulbophyllum_drepananthum:53.89585,Bulbophyllum_dulongense:53.89585,Bulbophyllum_efferatum:53.89585,Bulbophyllum_elliotti:53.89585,Bulbophyllum_ensiculferum:53.89585,Bulbophyllum_erosimarginatum:53.89585,Bulbophyllum_eublephamm:53.89585,Bulbophyllum_falculicome:53.89585,Bulbophyllum_fossatum:53.89585,Bulbophyllum_frappieri:53.89585,Bulbophyllum_gibbsiae:53.89585,Bulbophyllum_giriwoensc:53.89585,Bulbophyllum_glebodactylum:53.89585,Bulbophyllum_goliathcnse:53.89585,Bulbophyllum_hengstumianum:53.89585,Bulbophyllum_humblotti:53.89585,Bulbophyllum_hyalosemoides:53.89585,Bulbophyllum_ignivenosum:53.89585,Bulbophyllum_imogeniae:53.89585,Bulbophyllum_inabai:53.89585,Bulbophyllum_josii:53.89585,Bulbophyllum_jumellanum:53.89585,Bulbophyllum_kenejianum:53.89585,Bulbophyllum_kirkwoodae:53.89585,Bulbophyllum_kubahense:53.89585,Bulbophyllum_lasiogaster:53.89585,Bulbophyllum_leucorhachis:53.89585,Bulbophyllum_lilianiae:53.89585,Bulbophyllum_locii:53.89585,Bulbophyllum_longerepens:53.89585,Bulbophyllum_maanshanense:53.89585,Bulbophyllum_magnussonianum:53.89585,Bulbophyllum_micholitzii:53.89585,Bulbophyllum_microsphacrum:53.89585,Bulbophyllum_neilgherrense:53.89585,Bulbophyllum_nocturnum:53.89585,Bulbophyllum_ocellatum:53.89585,Bulbophyllum_odontopelatum:53.89585,Bulbophyllum_oxypterum:53.89585,Bulbophyllum_peyeranum:53.89585,Bulbophyllum_pinicola:53.89585,Bulbophyllum_pislbulbum:53.89585,Bulbophyllum_piundensis:53.89585,Bulbophyllum_poheguini:53.89585,Bulbophyllum_puluongensis:53.89585,Bulbophyllum_ravanii:53.89585,Bulbophyllum_rheophyton:53.89585,Bulbophyllum_salmoneum:53.89585,Bulbophyllum_scheffleri:53.89585,Bulbophyllum_schwarzii:53.89585,Bulbophyllum_sciaphilum:53.89585,Bulbophyllum_sessile:53.89585,Bulbophyllum_setifierum:53.89585,Bulbophyllum_somai:53.89585,Bulbophyllum_stenorhopalos:53.89585,Bulbophyllum_stenuroides:53.89585,Bulbophyllum_tindemansianum:53.89585,Bulbophyllum_titania:53.89585,Bulbophyllum_treschii:53.89585,Bulbophyllum_veldkampii:53.89585,Bulbophyllum_xiajinchuangense:53.89585,Bulbophyllum_xyphoglossum:53.89585,Bulbophyllum_cochleatum_var._bequaertii:53.89585,Bulbophyllum_pusillum_var._pusillum:53.89585,(Platanthera_dilatata_var._dilatata:26.947617,Platanthera_dilatata_var._albiflora:26.947617,Platanthera_dilatata_var._leucostachys:26.947617)Platanthera_dilatata:26.947617,Platanthera_algeriensis:53.89585,Platanthera_ciliaris:53.89585,Platanthera_foetida:53.89585,Platanthera_praeclara:53.89585,Platanthera_grandiflora:53.89585,Platanthera_sinica:53.89585,Platanthera_amabilis:53.89585,Platanthera_zothecina:53.89585,Platanthera_finetiana:53.89585,Platanthera_heyneana:53.89585,Platanthera_stapfii:53.89585,Platanthera_okuboi:53.89585,Platanthera_devolii:53.89585,Platanthera_densa:53.89585,Platanthera_boninensis:53.89585,Platanthera_replicata:53.89585,Platanthera_inouei:53.89585,Platanthera_kinabaluensis:53.89585,Platanthera_sparsiflora:53.89585,Platanthera_pallida:53.89585,Platanthera_yosemitensis:53.89585,Platanthera_mixta:53.89585,Platanthera_herminioides:53.89585,Platanthera_peichatieniana:53.89585,Platanthera_psycodes:53.89585,Platanthera_reznicekii:53.89585,Platanthera_andrewsii:53.89585,Platanthera_channellii:53.89585,Platanthera_limosa:53.89585,Platanthera_lacera:53.89585,Platanthera_vossii:53.89585,Platanthera_nubigena:53.89585,Platanthera_leucophaea:53.89585,Platanthera_kwangsiensis:53.89585,Platanthera_curvata:53.89585,Platanthera_alpinipaludosa:53.89585,Platanthera_cristata:53.89585,Platanthera_orbiculata:53.89585,Platanthera_apalachicola:53.89585,Platanthera_osceola:53.89585,Platanthera_transversa:53.89585,Platanthera_convallariifolia:53.89585,Platanthera_integra:53.89585,Platanthera_yadonii:53.89585,Platanthera_deflexilabella:53.89585,Platanthera_michaelii:53.89585,Platanthera_likiangensis:53.89585,Platanthera_taiwanensis:53.89585,Platanthera_tescamnis:53.89585,Platanthera_hollandiae:53.89585,Platanthera_singgalangensis:53.89585,Platanthera_sonoharae:53.89585,Platanthera_bicolor:53.89585,Platanthera_cumminsiana:53.89585,Platanthera_yangmeiensis:53.89585,Platanthera_sikkimensis:53.89585,Platanthera_pachycaulon:53.89585,Platanthera_longicalcarata:53.89585,Platanthera_blumei:53.89585,Platanthera_flava:53.89585,Platanthera_yakumontana:53.89585,Platanthera_saprophytica:53.89585,Platanthera_shriveri:53.89585,Platanthera_ophryotipuloides:53.89585,Platanthera_nivea:53.89585,Platanthera_longibracteata:53.89585,Platanthera_tipuloides:53.89585,Platanthera_colemanii:53.89585,Platanthera_lancilabris:53.89585,Platanthera_stenoglossa:53.89585,Platanthera_brevifolia:53.89585,Platanthera_elliptica:53.89585,Platanthera_chiloglossa:53.89585,Platanthera_enigma:53.89585,Platanthera_holmboei:53.89585,Platanthera_crassinervia:53.89585,Platanthera_takedae:53.89585,Platanthera_albomarginata:53.89585,Platanthera_longiglandula:53.89585,Platanthera_borneensis:53.89585,Platanthera_epiphytica:53.89585,Platanthera_handel-mazzettii:53.89585,Platanthera_beckneri:53.89585,Platanthera_peramoena:53.89585,Platanthera_cooperi:53.89585,Platanthera_canbyi:53.89585,Platanthera_chapmanii:53.89585,Platanthera_elegans:53.89585,Platanthera_elongata:53.89585,Platanthera_undulata:53.89585,Platanthera_calderoniae:53.89585,Platanthera_purpurascens:53.89585,Platanthera_arfakensis:53.89585,Platanthera_correllii:53.89585,Platanthera_ephemerantha:53.89585,Platanthera_blephariglottis:53.89585,Platanthera_longifolia:53.89585,Platanthera_hookeri:53.89585,Platanthera_florentia:53.89585,Platanthera_okubo-hachijoensis:53.89585,Platanthera_integrilabia:53.89585,Platanthera_lueri:53.89585,Platanthera_arcuata:53.89585,Platanthera_iinumae:53.89585,Platanthera_papuana:53.89585,Platanthera_psychodes:53.89585,Platanthera_stricta:53.89585,Platanthera_robinsonii:53.89585,Platanthera_hybrida:53.89585,Platanthera_leptopetala:53.89585,Platanthera_komarovii:53.89585,Platanthera_concinna:53.89585,Platanthera_clavellata:53.89585,Platanthera_sp._Jin_XH_&_Zhang_L_11278:53.89585,Platanthera_pollostantha:53.89585,Platanthera_takedai:53.89585,Platanthera_holochila:53.89585,Platanthera_blumii:53.89585,Platanthera_constricta:53.89585,Platanthera_cordifolia:53.89585,Platanthera_gigantea:53.89585,Platanthera_gratissima:53.89585,Platanthera_henryi:53.89585,Platanthera_lancifolia:53.89585,Platanthera_longebracteata:53.89585,Platanthera_matsudai:53.89585,Platanthera_metabifolia:53.89585,Platanthera_orchidis:53.89585,Platanthera_ovatilabris:53.89585,Platanthera_peichiatieniana:53.89585,Platanthera_rostrata:53.89585,Platanthera_solstitialis:53.89585,Platanthera_sonoharai:53.89585,Platanthera_stenostachya:53.89585,Platanthera_tenuior:53.89585,Platanthera_tricruris:53.89585,Platanthera_volcanica:53.89585,Platanthera_×keenanii:53.89585,Platanthera_×media:53.89585,Platanthera_bifolia_var._kuenkelei:53.89585,Platanthera_hyperborea_var._hyperborea:53.89585,(Trias_nana:26.94786,Trias_nummularia:26.94786,Trias_tothastes:26.94786,Trias_bonaccordensis:26.94786,Trias_antheae:26.94786,Trias_stocksii:26.94786)Trias:26.94786):5.849482,(((Pogonia_japonica:4.753894,Pogonia_minor:4.753894,Pogonia_ophioglossoides:4.75391,Pogonia_trinervia:4.75391,Pogonia_yunnanensis:4.75391,Pogonia_affinis:4.75391,Pogonia_djalonensis:4.75391,Pogonia_hassleriana:4.75391,Pogonia_juliana:4.75391,Pogonia_rosea:4.75391,Pogonia_simplex:4.75391):35.520924,Duckeella_adolphii:40.27482,(Isotria_verticillata:20.137358,Isotria_medeoloides:20.137358)Isotria:20.137358,(Cleistes_cipoana:20.137358,Cleistes_elongata:20.137358,Cleistes_rosea:20.137358,Cleistes_libonii:20.137358,Cleistes_itatiaiae:20.137358,Cleistes_bella:20.137358,Cleistes_aphylla:20.137358,Cleistes_castaneoides:20.137358,Cleistes_caloptera:20.137358,Cleistes_gracilis:20.137358,Cleistes_exilis:20.137358,Cleistes_sp._Chase_O-430:20.137358,Cleistes_sp._Jardim_2579:20.137358,Cleistes_sp._Thomas_12975:20.137358,Cleistes_metallina:20.137358,Cleistes_moritzii:20.137358,Cleistes_paranaensis:20.137358,Cleistes_pusilla:20.137358,Cleistes_ramboi:20.137358,Cleistes_tenuis:20.137358,Cleistes_uliginosa:20.137358,Cleistes_humidicola:20.137358,Cleistes_magnifica:20.137358,Cleistes_revoluta:20.137358,Cleistes_carautae:20.137358,Cleistes_catharinensis:20.137358,Cleistes_unguiculata:20.137358,Cleistes_montana:20.137358,Cleistes_mantiqueirae:20.137358,Cleistes_unifoliata:20.137358,Cleistes_acuminata:20.137358,Cleistes_miersii:20.137358,Cleistes_elegantula:20.137358,Cleistes_fragrans:20.137358,Cleistes_latiplume:20.137358,Cleistes_nana:20.137358,Cleistes_brasiliensis:20.137358,Cleistes_stricta:20.137358,Cleistes_batistana:20.137358,Cleistes_pluriflora:20.137358,Cleistes_macrantha:20.137358,Cleistes_paulensis:20.137358,Cleistes_triflora:20.137358,Cleistes_strangii:20.137358,Cleistes_silveirana:20.137358,Cleistes_latipetala:20.137358,Cleistes_lenheirensis:20.137358,Cleistes_australis:20.137358,Cleistes_ionoglossa:20.137358,Cleistes_monantha:20.137358,Cleistes_rodeiensis:20.137358,Cleistes_venusta:20.137358,Cleistes_parviflora:20.137358,Cleistes_liliastrum:20.137358,Cleistes_huberi:20.137358,Cleistes_calantha:20.137358,Cleistes_latiglossa:20.137358,Cleistes_costaricensis:20.137358,Cleistes_lepida:20.137358,Cleistes_speciosa:20.137358,Cleistes_tamboana:20.137358,Cleistes_vargasii:20.137358,Cleistes_paludosa:20.137358,Cleistes_vinosa:20.137358,Cleistes_gert-hatschbachiana:20.137358,Cleistes_quadricallosa:20.137358,Cleistes_angeliana:20.137358)Cleistes:20.137358,(Cleistesiopsis_bifaria:20.137358,Cleistesiopsis_divaricata:20.137358,Cleistesiopsis_oricamporum:20.137358)Cleistesiopsis:20.137358):16.107018,((((((Vanilla_pilifera:13.97977,Vanilla_aphylla:13.97977):0.571935,Vanilla_albida:14.551705):2.543963,Vanilla_siamensis:17.095669):0.879595,Vanilla_roscheri:17.975262):3.238371,Vanilla_planifolia:21.213633,Vanilla_hirsuta:21.21365,Vanilla_sp._G241:21.21365,Vanilla_edwallii:21.21365,Vanilla_phalaenopsis:21.21365,Vanilla_parvifolia:21.21365,Vanilla_shenzhenica:21.21365,Vanilla_cf._africana_AB-2009:21.21365,Vanilla_humblotii:21.21365,Vanilla_cf._grandiflora_AB-2009:21.21365,Vanilla_mexicana:21.21365,Vanilla_palmarum:21.21365,Vanilla_inodora:21.21365,Vanilla_chamissonis:21.21365,Vanilla_lindmaniana:21.21365,Vanilla_cf._polylepis_AB-2009:21.21365,Vanilla_cf._imperialis_AB-2009:21.21365,Vanilla_cf._odorata_AB-2009:21.21365,Vanilla_sp._AB-2009:21.21365,Vanilla_barbellata:21.21365,Vanilla_bahiana:21.21365,Vanilla_imperialis:21.21365,Vanilla_africana:21.21365,Vanilla_dietschiana:21.21365,Vanilla_pompona:21.21365,Vanilla_odorata:21.21365,Vanilla_cf._palmarum_AB-2009:21.21365,Vanilla_dilloniana:21.21365,Vanilla_cf._phalaenopsis_AB-2009:21.21365,Vanilla_madagascariensis:21.21365,Vanilla_tahitensis:21.21365,Vanilla_leprieurii:21.21365,Vanilla_cf._chamissonis_AB-2009:21.21365,Vanilla_ensifolia:21.21365,Vanilla_cf._ensifolia_AB-2009:21.21365,Vanilla_cf._barbellata_Chase_O-591:21.21365,Vanilla_cf._planifolia_Chase_O-170:21.21365,Vanilla_trigonocarpa:21.21365,Vanilla_dungsii:21.21365,Vanilla_ochyrae:21.21365,Vanilla_decaryana:21.21365,Vanilla_vellozoi:21.21365,Vanilla_crenulata:21.21365,Vanilla_helleri:21.21365,Vanilla_annamica:21.21365,Vanilla_wightii:21.21365,Vanilla_abundiflora:21.21365,Vanilla_appendiculata:21.21365,Vanilla_sprucei:21.21365,Vanilla_kinabaluensis:21.21365,Vanilla_hostmannii:21.21365,Vanilla_polylepis:21.21365,Vanilla_heterolopha:21.21365,Vanilla_yersiniana:21.21365,Vanilla_montana:21.21365,Vanilla_sarapiquensis:21.21365,Vanilla_griffithii:21.21365,Vanilla_ovata:21.21365,Vanilla_diabolica:21.21365,Vanilla_bertoniensis:21.21365,Vanilla_phaeantha:21.21365,Vanilla_columbiana:21.21365,Vanilla_savannarum:21.21365,Vanilla_acuminata:21.21365,Vanilla_hallei:21.21365,Vanilla_giulianettii:21.21365,Vanilla_nigerica:21.21365,Vanilla_sanjappae:21.21365,Vanilla_bradei:21.21365,Vanilla_zanzibarica:21.21365,Vanilla_fimbriata:21.21365,Vanilla_sumatrana:21.21365,Vanilla_oroana:21.21365,Vanilla_guianensis:21.21365,Vanilla_cucullata:21.21365,Vanilla_kaniensis:21.21365,Vanilla_insignis:21.21365,Vanilla_calyculata:21.21365,Vanilla_calopogon:21.21365,Vanilla_schwackeana:21.21365,Vanilla_ribeiroi:21.21365,Vanilla_wariensis:21.21365,Vanilla_cristagalli:21.21365,Vanilla_penicillata:21.21365,Vanilla_platyphylla:21.21365,Vanilla_grandifolia:21.21365,Vanilla_costaricensis:21.21365,Vanilla_dressleri:21.21365,Vanilla_espondae:21.21365,Vanilla_cribbiana:21.21365,Vanilla_martinezii:21.21365,Vanilla_chalotii:21.21365,Vanilla_ovalis:21.21365,Vanilla_methonica:21.21365,Vanilla_seretii:21.21365,Vanilla_hamata:21.21365,Vanilla_utteridgei:21.21365,Vanilla_claviculata:21.21365,Vanilla_organensis:21.21365,Vanilla_palembanica:21.21365,Vanilla_bicolor:21.21365,Vanilla_ruiziana:21.21365,Vanilla_ramificans:21.21365,Vanilla_gardneri:21.21365,Vanilla_dubia:21.21365,Vanilla_andamanica:21.21365,Vanilla_coursii:21.21365,Vanilla_moonii:21.21365,Vanilla_kempteriana:21.21365,Vanilla_seranica:21.21365,Vanilla_perrieri:21.21365,Vanilla_angustipetala:21.21365,Vanilla_havilandii:21.21365,Vanilla_ramosa:21.21365,Vanilla_walkeriae:21.21365,Vanilla_francoisii:21.21365,Vanilla_borneensis:21.21365,Vanilla_acutifolia:21.21365,Vanilla_cobanensis:21.21365,Vanilla_dominiana:21.21365,Vanilla_guatemalensis:21.21365,Vanilla_labellopapillata:21.21365,Vanilla_montagnacii:21.21365,Vanilla_paludosa:21.21365,Vanilla_platinilla:21.21365,Vanilla_schliehenii:21.21365,Vanilla_somai:21.21365,Vanilla_walkerae:21.21365):24.188026,(Epistephium_cf._lucidum_Chase_O-795:22.700775,Epistephium_sp._Szlachetko_s.n.:22.700775,Epistephium_parviflorum:22.700775,Epistephium_sp._90031:22.700775,Epistephium_lucidum:22.700775,Epistephium_laxiflorum:22.700775,Epistephium_sp._Chase_O-432:22.700775,Epistephium_sp._90032:22.700775,Epistephium_sclerophyllum:22.700775,Epistephium_subrepens:22.700775,Epistephium_sp._Chase_O-433:22.700775,Epistephium_speciosum:22.700775,Epistephium_elatum:22.700775,Epistephium_lobulosum:22.700775,Epistephium_portellianum:22.700775,Epistephium_praestans:22.700775,Epistephium_matogrossense:22.700775,Epistephium_frederici-augusti:22.700775,Epistephium_lamprophyllum:22.700775,Epistephium_brevicristatum:22.700775,Epistephium_amabile:22.700775,Epistephium_sessiliflorum:22.700775,Epistephium_hernandii:22.700775,Epistephium_ellipticum:22.700775,Epistephium_williamsii:22.700775,Epistephium_amplexicaule:22.700775,Epistephium_duckei:22.700775)Epistephium:22.700775,(Galeola_lindleyana:22.700775,Galeola_falconeri:22.700775,Galeola_nudifolia:22.700775,Galeola_humblotii:22.700775,Galeola_faberi:22.700775,Galeola_cathcartii:22.700775,Galeola_ledgeri:22.700775,Galeola_ledgeriana:22.700775,Galeola_matsudai:22.700775)Galeola:22.700775,((Lecanorchis_japonica_var._hokurikuensis:15.133849,Lecanorchis_japonica_var._japonica:15.133849,Lecanorchis_japonica_var._kiiensis:15.133849)Lecanorchis_japonica:15.133849,Lecanorchis_suginoana:30.267698,Lecanorchis_trachycaula:30.267698,Lecanorchis_virella:30.267698,Lecanorchis_nigricans:30.267698,(Lecanorchis_flavicans_var._acutiloba:15.133849,Lecanorchis_flavicans_var._flavicans:15.133849)Lecanorchis_flavicans:15.133849,Lecanorchis_multiflora:30.267698,Lecanorchis_sp._Cameron_1015:30.267698,Lecanorchis_seidenfadenii:30.267698,Lecanorchis_neglecta:30.267698,Lecanorchis_sikkimensis:30.267698,Lecanorchis_brachycarpa:30.267698,Lecanorchis_javanica:30.267698,Lecanorchis_thalassica:30.267698,Lecanorchis_vietnamica:30.267698,Lecanorchis_ciliolata:30.267698,Lecanorchis_malaccensis:30.267698,Lecanorchis_bicarinata:30.267698,Lecanorchis_amethystea:30.267698,Lecanorchis_betongensis:30.267698,Lecanorchis_latens:30.267698,Lecanorchis_subpelorica:30.267698,Lecanorchis_kiusiana_var._kiusiana:30.267698)Lecanorchis:15.133849,(Cyrtosia_septentrionalis:22.700775,Cyrtosia_nana:22.700775,Cyrtosia_integra:22.700775,Cyrtosia_javanica:22.700775,Cyrtosia_plurialata:22.700775)Cyrtosia:22.700775,(Pseudovanilla_foliata:22.700775,Pseudovanilla_ponapensis:22.700775,Pseudovanilla_anomala:22.700775,Pseudovanilla_vanilloides:22.700775,Pseudovanilla_philippinensis:22.700775,Pseudovanilla_gracilis:22.700775,Pseudovanilla_affinis:22.700775,Pseudovanilla_ternatensis:22.700775)Pseudovanilla:22.700775,Eriaxis_rigida:45.40168,Clematepistephium_smilacifolium:45.40168,(Erythrorchis_altissima:22.70083,Erythrorchis_cassythoides:22.70085,Erythrorchis_foliarta:22.70085):22.70083):10.980174):3.363477):0.001585,(((((((Phragmipedium_wallisii:3.83944,Phragmipedium_exstaminodium:3.83944):2.345536,Phragmipedium_lindleyanum:6.184976):0.410267,((Phragmipedium_pearcei:1.349018,Phragmipedium_caricinum:1.349018):1.328298,Phragmipedium_longifolium:2.677316):3.917927):4.61745,(Phragmipedium_schlimii:6.069333,Phragmipedium_kovachii:6.069333):5.14336,Phragmipedium_kaieteurum:11.21271,Phragmipedium_lindenii:11.21271,Phragmipedium_sargentianum:11.21271,Phragmipedium_warszewiczianum:11.21271,Phragmipedium_vittatum:11.21271,Phragmipedium_reticulatum:11.21271,Phragmipedium_caudatum:11.21271,Phragmipedium_klotzschianum:11.21271,Phragmipedium_roethianum:11.21271,Phragmipedium_brasiliense:11.21271,Phragmipedium_merinoi:11.21271,Phragmipedium_andreettae:11.21271,Phragmipedium_boisserianum:11.21271,Phragmipedium_hirtzii:11.21271,Phragmipedium_warszewiczii:11.21271,Phragmipedium_fischeri:11.21271,Phragmipedium_tetzlaffianum:11.21271,Phragmipedium_richteri:11.21271,Phragmipedium_christiansenianum:11.21271,Phragmipedium_colombianum:11.21271,Phragmipedium_exastaminodium:11.21271,Phragmipedium_humboldtii:11.21271,Phragmipedium_klotzscheanum:11.21271,Phragmipedium_manzurii:11.21271,Phragmipedium_pearcii:11.21271,Phragmipedium_warscewiczianum:11.21271,Phragmipedium_longifolium_var._hartwegii:11.21271,Phragmipedium_boissierianum_var._czerwiakowianum:11.21271):11.506409,((((((((((((Paphiopedilum_praestans:0.94478,Paphiopedilum_glanduliferum:0.94478):0.001501,Paphiopedilum_wilhelminae:0.946281):0.793526,Paphiopedilum_wilhelminiae:1.739807):0.960592,Paphiopedilum_kolopakingii:2.700399):0.246016,Paphiopedilum_philippinense:2.946416):0.518053,((Paphiopedilum_randsii:2.000433,Paphiopedilum_adductum:2.000433):0.963282,Paphiopedilum_sanderianum:2.963714):0.500754):0.61448,(((Paphiopedilum_platyphyllum:1.213643,Paphiopedilum_stonei:1.213643):1.158704,Paphiopedilum_supardii:2.372347):0.683095,(Paphiopedilum_rothschildianum:1.733576,Paphiopedilum_gigantifolium:1.733576):1.321866):1.023507):2.526643,(((Paphiopedilum_parishii:0.593722,Paphiopedilum_dianthum:0.593722):2.069457,Paphiopedilum_richardianum:2.663179):1.829577,(Paphiopedilum_haynaldianum:2.75623,Paphiopedilum_lowii:2.75623):1.736526):2.112836):1.15478,((((((((((Paphiopedilum_villosum:1.462688,Paphiopedilum_insigne:1.462688):0.275715,Paphiopedilum_gratrixianum:1.738403):0.420604,Paphiopedilum_barbigerum:2.159008):0.478216,((Paphiopedilum_stenolomum:1.24281,Paphiopedilum_guangdongense:1.24281):1.035818,Paphiopedilum_rhizomatosum:2.278628):0.358596):0.322283,(Paphiopedilum_tranlienianum:2.172405,Paphiopedilum_helenae:2.172405):0.787101):0.557489,Paphiopedilum_tigrinum:3.516995):0.919843,(Paphiopedilum_spicerianum:3.399237,Paphiopedilum_druryi:3.399237):1.037601):0.827199,Paphiopedilum_hirsutissimum:5.264037):0.830144,((Paphiopedilum_exul:2.299458,Paphiopedilum_charlesworthii:2.299458):0.881078,Paphiopedilum_henryanum:3.180536):2.913645):1.000601,Paphiopedilum_fairrieanum:7.094781):0.66559):0.460932,(((((((((((((Paphiopedilum_argus:0.731784,Paphiopedilum_dayanum:0.731784):0.399956,Paphiopedilum_sugiyamanum:1.13174):0.002491,Paphiopedilum_ciliolare:1.134231):0.120303,((Paphiopedilum_schoseri:0.595812,Paphiopedilum_mastersianum:0.595812):0.42637,Paphiopedilum_violascens:1.022182):0.232352):0.002806,(((Paphiopedilum_parnatanum:0.758641,Paphiopedilum_urbanianum:0.758641):0.172496,Paphiopedilum_hennisianum:0.931137):0.189039,Paphiopedilum_acmodontum:1.120177):0.137165):0.023228,Paphiopedilum_fowliei:1.280569):0.516928,(((Paphiopedilum_tonsum:1.489872,Paphiopedilum_lawrenceanum:1.489872):0.140503,Paphiopedilum_javanicum:1.630375):0.076069,Paphiopedilum_superbiens:1.706444):0.091053):1.366365,Paphiopedilum_barbatum:3.163862):0.700797,(((Paphiopedilum_bullenianum:0.004596,Paphiopedilum_mohrianum:0.004596):2.528018,Paphiopedilum_papuanum:2.532614):0.977356,Paphiopedilum_callosum:3.509971):0.354688):0.363533,Paphiopedilum_purpuratum:4.228191):0.236992,((((Paphiopedilum_wardii:1.237045,Paphiopedilum_qingyongii:1.237045):1.070822,Paphiopedilum_venustum:2.307867):0.867662,Paphiopedilum_appletonianum:3.175529):0.261441,Paphiopedilum_sukhakulii:3.43697):1.028213):0.355448,(Paphiopedilum_sangii:2.70655,Paphiopedilum_hookerae:2.70655):2.114081):2.005652,((((Paphiopedilum_primulinum:2.783219,Paphiopedilum_liemianum:2.783219):0.615606,(Paphiopedilum_victoria-regina:2.991472,Paphiopedilum_victoria-mariae:2.991472):0.407352):0.148983,Paphiopedilum_glaucophyllum:3.547807):1.861779,Paphiopedilum_canhii:5.409586):1.416698):1.395019):1.896401,((((Paphiopedilum_concolor_subsp._reynieri:0.00295,Paphiopedilum_bellatulum:0.00295):1.905125,Paphiopedilum_concolor:1.908075):0.404693,Paphiopedilum_wenshanense:2.312768):1.756469,((Paphiopedilum_godefroyae_f._leucochilum:1.206833,Paphiopedilum_godefroyae:1.206833):1.077301,Paphiopedilum_niveum:2.284134):1.785103):6.048467):2.257286,((((((Paphiopedilum_emersonii:3.37962,Paphiopedilum_hangianum:3.37962):0.956741,Paphiopedilum_micranthum:4.336361):0.874416,(Paphiopedilum_micranthum_subsp._eburneum:4.361581,Paphiopedilum_malipoense:4.361581):0.849196):0.626265,Paphiopedilum_armeniacum:5.837042):0.081701,Paphiopedilum_delenatii:5.918743):0.789801,Paphiopedilum_vietnamense:6.708544):5.666445,Paphiopedilum_viniferum:12.37501,Paphiopedilum_ooii:12.37501,Paphiopedilum_braemii:12.37501,Paphiopedilum_anitum:12.37501,Paphiopedilum_bougainvilleanum:12.37501,Paphiopedilum_coccineum:12.37501,Paphiopedilum_sp._Hahn_6903:12.37501,Paphiopedilum_robinsonii:12.37501,Paphiopedilum_sp._Kusibab_s.n.:12.37501,Paphiopedilum_moquetteanum:12.37501,Paphiopedilum_victoria:12.37501,Paphiopedilum_besseae:12.37501,Paphiopedilum_curtisii:12.37501,Paphiopedilum_intaniae:12.37501,Paphiopedilum_jackii:12.37501,Paphiopedilum_dixlerianum:12.37501,Paphiopedilum_venustoinsigne:12.37501,Paphiopedilum_aspersum:12.37501,Paphiopedilum_burbidgei:12.37501,Paphiopedilum_vejvarutianum:12.37501,Paphiopedilum_cribbii:12.37501,Paphiopedilum_frankeanum:12.37501,Paphiopedilum_littleanum:12.37501,Paphiopedilum_siamense:12.37501,Paphiopedilum_petchleungianum:12.37501,Paphiopedilum_kimballianum:12.37501,Paphiopedilum_huangrongshuanum:12.37501,Paphiopedilum_mattesii:12.37501,Paphiopedilum_dalatense:12.37501,Paphiopedilum_grussianum:12.37501,Paphiopedilum_powellii:12.37501,Paphiopedilum_expansum:12.37501,Paphiopedilum_fanaticum:12.37501,Paphiopedilum_thaianum:12.37501,Paphiopedilum_shipwayae:12.37501,Paphiopedilum_vietenryanum:12.37501,Paphiopedilum_spicerovenustum:12.37501,Paphiopedilum_glanzii:12.37501,Paphiopedilum_wentworthianum:12.37501,Paphiopedilum_undulatum:12.37501,Paphiopedilum_sanjiangianum:12.37501,Paphiopedilum_sinovillosum:12.37501,Paphiopedilum_sp._1_XQW-2015:12.37501,Paphiopedilum_sp._2_XQW-2015:12.37501,Paphiopedilum_cornuatum:12.37501,Paphiopedilum_elliotianum:12.37501,Paphiopedilum_elliottianum:12.37501,Paphiopedilum_exastaminodium:12.37501,Paphiopedilum_fairrieauum:12.37501,Paphiopedilum_hirtzii:12.37501,Paphiopedilum_inamorii:12.37501,Paphiopedilum_klotzscheanum:12.37501,Paphiopedilum_klotzschianum:12.37501,Paphiopedilum_lindleyanum:12.37501,Paphiopedilum_macfarlanei:12.37501,Paphiopedilum_nitens:12.37501,Paphiopedilum_robinsonianum:12.37501,Paphiopedilum_sanderanum:12.37501,Paphiopedilum_warszewiczii:12.37501,Paphiopedilum_xerophyticum:12.37501,Paphiopedilum_×holdenii:12.37501,Paphiopedilum_primulinum_var._purpurascens:12.37501,Paphiopedilum_hirsutissimum_var._esquirolei:12.37501,Paphiopedilum_superbiens_var._curtisii:12.37501,Paphiopedilum_javanicum_var._virens:12.37501,Paphiopedilum_malipoense_var._hiepii:12.37501,Paphiopedilum_insigne_var._sanderae:12.37501,Paphiopedilum_villosum_var._boxallii:12.37501,Paphiopedilum_callosum_var._sublaeve:12.37501,Paphiopedilum_hookerae_var._volonteanum:12.37501,Paphiopedilum_chamberlainianum_var._latifolium:12.37501,Paphiopedilum_gratrixianum_var._cangyuanense:12.37501,Paphiopedilum_canhii_var._funingense:12.37501):10.344113):0.812488,Mexipedium_xerophyticum:23.53159):8.518003,((((((((((((((((Cypripedium_calceolus:2.573013,Cypripedium_segawae:2.573013):0.002672,Cypripedium_montanum:2.575685):0.651921,((Cypripedium_rubitinctum:1.096372,Cypripedium_froschii:1.096372):0.452297,Cypripedium_tibeticum:1.54867):1.678936):0.513478,((Cypripedium_farreri:0.436091,Cypripedium_fasciolatum:0.436091):2.128534,Cypripedium_henryi:2.564625):1.17646):0.822511,Cypripedium_shanxiense:4.563595):0.001755,(((Cypripedium_yunnanense:0.539315,Cypripedium_franchetii:0.539315):0.41306,Cypripedium_calcicola:0.952375):0.826376,Cypripedium_macranthos:1.778751):2.786598):1.05084,((Cypripedium_parviflorum:0.841828,Cypripedium_candidum:0.841828):0.003254,Cypripedium_kentuckiense:0.845082):4.771108):7.711852,Cypripedium_acaule:13.328042):0.551104,(Cypripedium_japonicum:2.617005,Cypripedium_formosanum:2.617005):11.26214):0.91401,((Cypripedium_arietinum:5.221531,Cypripedium_plectrochilum:5.221531):2.567396,Cypripedium_reginae:7.788927):7.004229):0.97872,((Cypripedium_passerinum:2.858819,Cypripedium_flavum:2.858819):0.674598,Cypripedium_reginae_f._albolabium:3.533417):12.238458):0.517841,(((((((Cypripedium_wumengense:0.204386,Cypripedium_lichiangense:0.204386):1.338834,Cypripedium_lentiginosum:1.54322):1.830658,Cypripedium_margaritaceum:3.373878):1.535808,(Cypripedium_sichuanense:0.214602,Cypripedium_fargesii:0.214602):4.695084):1.438542,((Cypripedium_micranthum:0.642096,Cypripedium_forrestii:0.642096):0.360395,Cypripedium_bardolphianum:1.002492):5.345736):8.684266,((Cypripedium_guttatum:4.236981,Cypripedium_yatabeanum:4.236981):9.330513,Cypripedium_californicum:13.567495):1.464999):0.968673,(Cypripedium_fasciculatum:14.354641,Cypripedium_palangshanense:14.354641):1.646526):0.288549):0.667517,(Cypripedium_singchii:0.004111,Cypripedium_subtropicum:0.004111):16.953123):3.089629,Cypripedium_debile:20.046864):3.011058,((Cypripedium_irapeanum:0.757241,Cypripedium_molle:0.757241):1.581808,Cypripedium_dickinsonianum:2.33905):20.718872,Cypripedium_wardii:23.05794,Cypripedium_aff._tibeticum_JHL-2011:23.05794,Cypripedium_aff._macranthos_JHL-2011:23.05794,Cypripedium_malipoense:23.05794,Cypripedium_himalaicum:23.05794,Cypripedium_sp._U-03:23.05794,Cypripedium_sp._U-02:23.05794,Cypripedium_sp._U-01:23.05794,Cypripedium_cf._calceolus:23.05794,Cypripedium_adamianum:23.05794,Cypripedium_catherinae:23.05794,Cypripedium_hirutum:23.05794,Cypripedium_columbianum:23.05794,Cypripedium_wenqingiae:23.05794,Cypripedium_daweishanense:23.05794,Cypripedium_alaskanum:23.05794,Cypripedium_ludlowii:23.05794,Cypripedium_taibaiense:23.05794,Cypripedium_cordigerum:23.05794,Cypripedium_elegans:23.05794,Cypripedium_herae:23.05794,Cypripedium_albanense:23.05794,Cypripedium_anesianum:23.05794,Cypripedium_beyrodtianum:23.05794,Cypripedium_binoti:23.05794,Cypripedium_bulbosum:23.05794,Cypripedium_cambridgeanum:23.05794,Cypripedium_chantini:23.05794,Cypripedium_chica:23.05794,Cypripedium_crawshawae:23.05794,Cypripedium_delenatii:23.05794,Cypripedium_haywoodianum:23.05794,Cypripedium_klotzscheanum:23.05794,Cypripedium_lang-rhoa:23.05794,Cypripedium_lowei:23.05794,Cypripedium_luzmarianum:23.05794,Cypripedium_maulei:23.05794,Cypripedium_moensianum:23.05794,Cypripedium_pardeti:23.05794,Cypripedium_reichenbachianum:23.05794,Cypripedium_robinsonianum:23.05794,Cypripedium_schlimii:23.05794,Cypripedium_sinicum:23.05794,Cypripedium_tonkinense:23.05794,Cypripedium_victoria-mariae:23.05794,Cypripedium_warsczewiczianum:23.05794,Cypripedium_wendlandi:23.05794,Cypripedium_×adrastus:23.05794,Cypripedium_×aeson:23.05794,Cypripedium_×allanianum:23.05794,Cypripedium_×aphrodite:23.05794,Cypripedium_×arnoldiae:23.05794,Cypripedium_×ashtoni:23.05794,Cypripedium_×barbati-veitchianum:23.05794,Cypripedium_×beechense:23.05794,Cypripedium_×bolerlaerianum:23.05794,Cypripedium_×bosscherianum:23.05794,Cypripedium_×brownii:23.05794,Cypripedium_×bryani:23.05794,Cypripedium_×burtonii:23.05794,Cypripedium_×canhamiae:23.05794,Cypripedium_×carrierei:23.05794,Cypripedium_×cereus:23.05794,Cypripedium_×charlesianum:23.05794,Cypripedium_×conco-lawre:23.05794,Cypripedium_×constableanum:23.05794,Cypripedium_×corndeanii:23.05794,Cypripedium_×corningianum:23.05794,Cypripedium_×daisyae:23.05794,Cypripedium_×dallemagnei:23.05794,Cypripedium_×dauthieri:23.05794,Cypripedium_×daviesianum:23.05794,Cypripedium_×deboisianum:23.05794,Cypripedium_×discolor:23.05794,Cypripedium_×donatianum:23.05794,Cypripedium_×enfieldiense:23.05794,Cypripedium_×euryale:23.05794,Cypripedium_×excellens:23.05794,Cypripedium_×fascinatum:23.05794,Cypripedium_×festum:23.05794,Cypripedium_×gloriosum:23.05794,Cypripedium_×goweri:23.05794,Cypripedium_×grayanum:23.05794,Cypripedium_×hera:23.05794,Cypripedium_×horneri:23.05794,Cypripedium_×hurellianum:23.05794,Cypripedium_×huybrechtsianum:23.05794,Cypripedium_×janus:23.05794,Cypripedium_×joungianum:23.05794,Cypripedium_×kramerianum:23.05794,Cypripedium_×krylowi:23.05794,Cypripedium_×lathami:23.05794,Cypripedium_×lathamianum:23.05794,Cypripedium_×laucheanum:23.05794,Cypripedium_×laurae:23.05794,Cypripedium_×laurebel:23.05794,Cypripedium_×lebaudyanum:23.05794,Cypripedium_×leda:23.05794,Cypripedium_×ledouxiae:23.05794,Cypripedium_×leeanum:23.05794,Cypripedium_×leysenianum:23.05794,Cypripedium_×littleanum:23.05794,Cypripedium_×louisae:23.05794,Cypripedium_×lucienianum:23.05794,Cypripedium_×malyanum:23.05794,Cypripedium_×masonii:23.05794,Cypripedium_×millmani:23.05794,Cypripedium_×moensii:23.05794,Cypripedium_×morganae:23.05794,Cypripedium_×nandi:23.05794,Cypripedium_×nicholsonianum:23.05794,Cypripedium_×orestes:23.05794,Cypripedium_×ornatum:23.05794,Cypripedium_×orphanorum:23.05794,Cypripedium_×parksianum:23.05794,Cypripedium_×paulii:23.05794,Cypripedium_×pendulum:23.05794,Cypripedium_×penelaus:23.05794,Cypripedium_×platycolor:23.05794,Cypripedium_×richardsonii:23.05794,Cypripedium_×robinianum:23.05794,Cypripedium_×robustius:23.05794,Cypripedium_×rossianum:23.05794,Cypripedium_×sanderae:23.05794,Cypripedium_×saundersianum:23.05794,Cypripedium_×siegerianum:23.05794,Cypripedium_×simoni:23.05794,Cypripedium_×southgatense:23.05794,Cypripedium_×splendens:23.05794,Cypripedium_×stenophyllum:23.05794,Cypripedium_×turpe:23.05794,Cypripedium_×vipani:23.05794,Cypripedium_×wallaertianum:23.05794,Cypripedium_×warnhamiense:23.05794,Cypripedium_×weidlichianum:23.05794,Cypripedium_×whitelyanum:23.05794,Cypripedium_×wiganianum:23.05794,Cypripedium_bardolphianum_var._zhongdianense:23.05794,Cypripedium_tibeticum_var._corrugatum:23.05794):3.226081,(Selenipedium_chica:11.246966,Selenipedium_aequinoctiale:11.246966):15.037036):5.765591):27.697302):6.73588,((((((Apostasia_nipponica:0.757736,Apostasia_shenzhenica:0.757736):2.047098,Apostasia_fogangica:2.804834):0.733535,Apostasia_ramifera:3.53837):0.898208,(Apostasia_wallichii:3.787181,Apostasia_odorata:3.787181):0.649397):2.094202,Apostasia_nuda:6.53078,Apostasia_cf._nipponica_0965:6.53079,Apostasia_cf._wallichii_1024:6.53079,Apostasia_sp._G244:6.53079,Apostasia_cf._stylidoides_Clements_4823/O-461:6.53079,Apostasia_stylidioides:6.53079,Apostasia_papuana:6.53079,Apostasia_parvula:6.53079,Apostasia_latifolia:6.53079,Apostasia_sp._KH-2015:6.53079,Apostasia_sp._KH-2014:6.53079):23.020311,(Neuwiedia_borneensis:3.021894,Neuwiedia_veratrifolia:3.021894,(Neuwiedia_zollingeri_var._javanica:1.5109446,Neuwiedia_zollingeri_var._singapureana:1.5109446)Neuwiedia_zollingeri:1.5109446,Neuwiedia_malipoensis:3.0219,Neuwiedia_inae:3.0219,Neuwiedia_elongata:3.0219,Neuwiedia_siamensis:3.0219,Neuwiedia_griffithii:3.0219):26.529198):36.931686):42.475952,((Gastrodia_confusa:36.319523,Gastrodia_sesamoides:36.319523,Gastrodia_queenslandica:36.319523,Gastrodia_elata:36.319523,Gastrodia_zeylanica:36.319523,Gastrodia_minor:36.319523,Gastrodia_grandilabris:36.319523,Gastrodia_dyeriana:36.319523,Gastrodia_theana:36.319523,Gastrodia_abscondita:36.319523,Gastrodia_urceolata:36.319523,Gastrodia_surcula:36.319523,Gastrodia_tuberculata:36.319523,Gastrodia_peichatieniana:36.319523,Gastrodia_entomogama:36.319523,Gastrodia_crispa:36.319523,Gastrodia_menghaiensis:36.319523,Gastrodia_tonkinensis:36.319523,Gastrodia_silentvalleyana:36.319523,Gastrodia_similis:36.319523,Gastrodia_flavilabella:36.319523,Gastrodia_punctata:36.319523,Gastrodia_wuyishanensis:36.319523,Gastrodia_fimbriata:36.319523,Gastrodia_rwandensis:36.319523,Gastrodia_appendiculata:36.319523,Gastrodia_ballii:36.319523,Gastrodia_mishmensis:36.319523,Gastrodia_gracilis:36.319523,Gastrodia_celebica:36.319523,Gastrodia_major:36.319523,Gastrodia_nipponica:36.319523,Gastrodia_exilis:36.319523,Gastrodia_longitubularis:36.319523,Gastrodia_pubilabiata:36.319523,Gastrodia_lacista:36.319523,Gastrodia_shimizuana:36.319523,Gastrodia_cunninghamii:36.319523,Gastrodia_papuana:36.319523,Gastrodia_verrucosa:36.319523,Gastrodia_callosa:36.319523,Gastrodia_madagascariensis:36.319523,Gastrodia_falconeri:36.319523,Gastrodia_angusta:36.319523,Gastrodia_sabahensis:36.319523,Gastrodia_javanica:36.319523,Gastrodia_arunachalensis:36.319523,Gastrodia_taiensis:36.319523,Gastrodia_fontinalis:36.319523,Gastrodia_crassisepala:36.319523,Gastrodia_crebriflora:36.319523,Gastrodia_africana:36.319523,Gastrodia_boninensis:36.319523,Gastrodia_procera:36.319523,Gastrodia_vescula:36.319523,Gastrodia_spatulata:36.319523,Gastrodia_albida:36.319523,Gastrodia_albidoides:36.319523,Gastrodia_clausa:36.319523,Gastrodia_confusoides:36.319523,Gastrodia_effusa:36.319523,Gastrodia_flexistyla:36.319523,Gastrodia_sui:36.319523,Gastrodia_tembatensis:36.319523,Gastrodia_uraiensis:36.319523)Gastrodia:36.319523,(Didymoplexis_sp._Chase_5679:36.319523,Didymoplexis_seidenfadenii:36.319523,Didymoplexis_torricellensis:36.319523,Didymoplexis_striata:36.319523,Didymoplexis_philippinensis:36.319523,Didymoplexis_verrucosa:36.319523,Didymoplexis_vietnamica:36.319523,Didymoplexis_obreniformis:36.319523,Didymoplexis_trukensis:36.319523,Didymoplexis_micradenia:36.319523,Didymoplexis_himalaica:36.319523,Didymoplexis_cornuta:36.319523,Didymoplexis_flexipes:36.319523,Didymoplexis_pachystomoides:36.319523,Didymoplexis_latilabris:36.319523,Didymoplexis_africana:36.319523,Didymoplexis_pallens:36.319523,Didymoplexis_minor:36.319523)Didymoplexis:36.319523,(Uleiorchis_ulei:36.319523,Uleiorchis_liesneri:36.319523,Uleiorchis_sp._ECS-2014:36.319523)Uleiorchis:36.319523)Gastrodieae:36.319523,(((Pogoniopsis_nidus-avis:27.239643,Pogoniopsis_schenkii:27.239643,Pogoniopsis_schenckii:27.239643)Pogoniopsis:27.239643,(Psilochilus_modestus:27.239643,Psilochilus_maderoi:27.239643,Psilochilus_sp._Weigend_et_al._5683:27.239643,Psilochilus_sp._Weigend_5683:27.239643,Psilochilus_macrophyllus:27.239643,Psilochilus_dusenianus:27.239643,Psilochilus_mollis:27.239643,Psilochilus_carinatus:27.239643,Psilochilus_physurifolius:27.239643,Psilochilus_vallecaucanus:27.239643)Psilochilus:27.239643,(Monophyllorchis_sp._Chase_O-435:27.239643,Monophyllorchis_maculata:27.239643,Monophyllorchis_sp._Cassio_C282:27.239643,Monophyllorchis_sp._JVF-2015:27.239643)Monophyllorchis:27.239643,(Triphora_trianthophora:27.239643,Triphora_uniflora:27.239643,Triphora_heringeri:27.239643,Triphora_miserrima:27.239643,Triphora_amazonica:27.239643,Triphora_craigheadii:27.239643,Triphora_duckei:27.239643,Triphora_carnosula:27.239643,Triphora_nitida:27.239643,Triphora_debilis:27.239643,Triphora_santamariensis:27.239643,Triphora_yucatanensis:27.239643,Triphora_ravenii:27.239643,Triphora_hassleriana:27.239643,Triphora_foldatsii:27.239643,Triphora_surinamensis:27.239643,Triphora_wagneri:27.239643,Triphora_pusilla:27.239643,Triphora_gentianoides:27.239643,Triphora_latifolia:27.239643)Triphora:27.239643)Triphorinae:27.239643,Diceratostele_gabonensis:81.71893)Triphoreae:27.239643,(Anacamptorchis_celtiberica:54.479282,Anacamptorchis_morioides:54.479282,Anacamptorchis_bassoulsii:54.479282,Anacamptorchis_christiani-bernardii:54.479282,Anacamptorchis_grazianiae:54.479282,Anacamptorchis_ladurneri:54.479282,Anacamptorchis_lauzensis:54.479282,Anacamptorchis_neogennarii:54.479282,Anacamptorchis_perretii:54.479282,×Anacamptorchis_kelleri:54.479282)×Anacamptorchis:54.479282,(Jejewoodia_longicalcarata:54.479282,Jejewoodia_jiewhoei:54.479282,Jejewoodia_crockerensis:54.479282,Jejewoodia_jongirii:54.479282,Jejewoodia_linusii:54.479282,Jejewoodia_rimauensis:54.479282)Jejewoodia:54.479282,(Chilopogon_oxysepalum:54.479282,Chilopogon_distichum:54.479282)Chilopogon:54.479282,(Sunipia_cirrhata:54.479282,Sunipia_cumberlegei:54.479282,Sunipia_australis:54.479282,Sunipia_thailandica:54.479282,Sunipia_candida:54.479282,Sunipia_viridis:54.479282,Sunipia_pallida:54.479282,Sunipia_soidaoensis:54.479282,Sunipia_annamensis:54.479282,Sunipia_minor:54.479282,Sunipia_rimannii:54.479282,Sunipia_grandiflora:54.479282,Sunipia_jainii:54.479282,Sunipia_angustipetala:54.479282,Sunipia_virens:54.479282,Sunipia_scariosa:54.479282,Sunipia_hainanensis:54.479282,Sunipia_intermedia:54.479282,Sunipia_kachinensis:54.479282,Sunipia_andersonii:54.479282,Sunipia_dichroma:54.479282,Sunipia_bicolor:54.479282,Sunipia_nigricans:54.479282,Sunipia_dulongensis:54.479282,Sunipia_nepalensis:54.479282)Sunipia:54.479282,(Octarrhena_salmonea:54.479282,Octarrhena_hastipetala:54.479282,Octarrhena_montana:54.479282,Octarrhena_calceiformis:54.479282,Octarrhena_cymbiformis:54.479282,Octarrhena_podochiloides:54.479282,Octarrhena_parvula:54.479282,Octarrhena_gemmifera:54.479282,Octarrhena_torricellensis:54.479282,Octarrhena_aristata:54.479282,Octarrhena_saccolabioides:54.479282,Octarrhena_cylindrica:54.479282,Octarrhena_angustifolia:54.479282,Octarrhena_wariana:54.479282,Octarrhena_cladophylax:54.479282,Octarrhena_uniflora:54.479282,Octarrhena_oberonioides:54.479282,Octarrhena_teretifolia:54.479282,Octarrhena_filiformis:54.479282,Octarrhena_bilabrata:54.479282,Octarrhena_miniata:54.479282,Octarrhena_obovata:54.479282,Octarrhena_gracilis:54.479282,Octarrhena_ensifolia:54.479282,Octarrhena_tenuis:54.479282,Octarrhena_latipetala:54.479282,Octarrhena_exigua:54.479282,Octarrhena_firmula:54.479282,Octarrhena_celebica:54.479282,Octarrhena_amesiana:54.479282,Octarrhena_cupulilabra:54.479282,Octarrhena_vitellina:54.479282,Octarrhena_goliathensis:54.479282,Octarrhena_spathulata:54.479282,Octarrhena_macgregorii:54.479282,Octarrhena_angraecoides:54.479282,Octarrhena_elmeri:54.479282,Octarrhena_reflexa:54.479282,Octarrhena_vanvuurenii:54.479282,Octarrhena_purpureiocellata:54.479282,Octarrhena_cucullifera:54.479282,Octarrhena_umbellulata:54.479282,Octarrhena_lorentzii:54.479282,Octarrhena_brassii:54.479282,Octarrhena_falcifolia:54.479282,Octarrhena_gibbosa:54.479282,Octarrhena_pusilla:54.479282,Octarrhena_aporoides:54.479282,Octarrhena_cordata:54.479282,Octarrhena_trigona:54.479282,Octarrhena_platyrachis:54.479282,Octarrhena_angustissima:54.479282,Octarrhena_mendumiana:54.479282)Octarrhena:54.479282,(Kionophyton_pollardianum:54.479282,Kionophyton_seminuda:54.479282,Kionophyton_sawyeri:54.479282)Kionophyton:54.479282,(Seidenfadeniella_rosea:54.479282,Seidenfadeniella_filiformis:54.479282)Seidenfadeniella:54.479282,(Chamaeanthus_brachystachys:54.479282,Chamaeanthus_wenzelii:54.479282)Chamaeanthus:54.479282,(Platycoryne_megalorrhyncha:54.479282,Platycoryne_alinae:54.479282,Platycoryne_isoetifolia:54.479282,Platycoryne_brevirostris:54.479282,Platycoryne_ambigua:54.479282,Platycoryne_protearum:54.479282,Platycoryne_trilobata:54.479282,Platycoryne_macroceras:54.479282,Platycoryne_ochyrana:54.479282,Platycoryne_guingangae:54.479282,Platycoryne_paludosa:54.479282,Platycoryne_crocea:54.479282,Platycoryne_pervillei:54.479282,Platycoryne_mediocris:54.479282,Platycoryne_latipetala:54.479282,Platycoryne_buchananiana:54.479282,Platycoryne_lisowskiana:54.479282,Platycoryne_micrantha:54.479282,Platycoryne_affinis:54.479282)Platycoryne:54.479282,(Pedilochilus_subalpinus:54.479282,Pedilochilus_alpinus:54.479282,Pedilochilus_petiolatus:54.479282,Pedilochilus_clemensiae:54.479282,Pedilochilus_pumilio:54.479282,Pedilochilus_terrestris:54.479282,Pedilochilus_kermesinostriatus:54.479282,Pedilochilus_longipes:54.479282,Pedilochilus_petrophilus:54.479282,Pedilochilus_oreadus:54.479282,Pedilochilus_macrorhinus:54.479282,Pedilochilus_humilis:54.479282,Pedilochilus_guttulatus:54.479282,Pedilochilus_dischorensis:54.479282,Pedilochilus_montanus:54.479282,Pedilochilus_majus:54.479282,Pedilochilus_coiloglossus:54.479282,Pedilochilus_stictanthus:54.479282,Pedilochilus_hermonii:54.479282,Pedilochilus_pusillus:54.479282,Pedilochilus_flavus:54.479282,Pedilochilus_ciliolatus:54.479282,Pedilochilus_perpusillus:54.479282,Pedilochilus_psychrophilus:54.479282,Pedilochilus_brachiatus:54.479282,Pedilochilus_obovatus:54.479282,Pedilochilus_sulphureus:54.479282,Pedilochilus_angustifolius:54.479282,Pedilochilus_piundaundensis:54.479282,Pedilochilus_cyatheicola:54.479282,Pedilochilus_parvulus:54.479282,Pedilochilus_brachypus:54.479282,Pedilochilus_papuanus:54.479282,Pedilochilus_grandifolius:54.479282,Pedilochilus_sarawaketensis:54.479282,Pedilochilus_augustifolius:54.479282,Pedilochilus_major:54.479282)Pedilochilus:54.479282,(Physogyne_gonzalezii:54.479282,Physogyne_garayana:54.479282,Physogyne_sparsiflora:54.479282)Physogyne:54.479282,(Armodorum_calcarata:54.479282,Armodorum_siamense:54.479282,Armodorum_senapatianum:54.479282,Armodorum_sulingi:54.479282)Armodorum:54.479282,(Nephrangis_bertauxiana:54.479282,Nephrangis_filiformis:54.479282)Nephrangis:54.479282,(Genyorchis_elongata:54.479282,Genyorchis_apertiflora:54.479282,Genyorchis_pumila:54.479282,Genyorchis_saccata:54.479282,Genyorchis_macrantha:54.479282,Genyorchis_summerhayesiana:54.479282,Genyorchis_apetala:54.479282,Genyorchis_micropetala:54.479282,Genyorchis_platybulbon:54.479282,Genyorchis_sanfordii:54.479282)Genyorchis:54.479282,(Rhynchogyna_fallax:54.479282,Rhynchogyna_luisifolia:54.479282,Rhynchogyna_saccata:54.479282)Rhynchogyna:54.479282,(Summerhayesia_laurentii:54.479282,Summerhayesia_zambesiaca:54.479282)Summerhayesia:54.479282,(Poaephyllum_grandiflorum:54.479282,Poaephyllum_tenuipes:54.479282,Poaephyllum_trilobum:54.479282,Poaephyllum_pauciflorum:54.479282,Poaephyllum_selebicum:54.479282,Poaephyllum_podochiloides:54.479282,Poaephyllum_fimbriatum:54.479282)Poaephyllum:54.479282,(Hoehneella_heloisae:54.479282,Hoehneella_gehrtiana:54.479282,Hoehneella_gehrtii:54.479282,Hoehneella_helosiae:54.479282)Hoehneella:54.479282,(Dinklageella_minor:54.479282,Dinklageella_scandens:54.479282,Dinklageella_liberica:54.479282,Dinklageella_villiersii:54.479282)Dinklageella:54.479282,(Chroniochilus_thrixspermoides:54.479282,Chroniochilus_minimus:54.479282,Chroniochilus_virescens:54.479282,Chroniochilus_ecalcaratus:54.479282,Chroniochilus_sinicus:54.479282)Chroniochilus:54.479282,(Centroglossa_nunes-limae:54.479282,Centroglossa_castellensis:54.479282,Centroglossa_tripollinica:54.479282,Centroglossa_greeniana:54.479282,Centroglossa_macroceras:54.479282)Centroglossa:54.479282,(Porrorhachis_galbina:54.479282,Porrorhachis_macrosepala:54.479282)Porrorhachis:54.479282,(Dryadorchis_barbellata:54.479282,Dryadorchis_huliorum:54.479282,Dryadorchis_minor:54.479282,Dryadorchis_singularis:54.479282,Dryadorchis_dasystele:54.479282)Dryadorchis:54.479282,(Eurycentrum_salomonense:54.479282,Eurycentrum_goodyeroides:54.479282,Eurycentrum_amblyoceras:54.479282,Eurycentrum_monticola:54.479282,Eurycentrum_fragrans:54.479282,Eurycentrum_atroviride:54.479282,Eurycentrum_obscurum:54.479282)Eurycentrum:54.479282,(Caluera_tavaresii:54.479282,Caluera_surinamensis:54.479282,Caluera_vulpina:54.479282)Caluera:54.479282,(Sanderella_discolor:54.479282,Sanderella_riograndensis:54.479282)Sanderella:54.479282,(Rauhiella_brasiliensis:54.479282,Rauhiella_seehaweri:54.479282,Rauhiella_silvana:54.479282)Rauhiella:54.479282,(Alatiliparis_otochilus:54.479282,Alatiliparis_filicornes:54.479282,Alatiliparis_angustiflora:54.479282,Alatiliparis_speculifera:54.479282,Alatiliparis_lepanthes:54.479282)Alatiliparis:54.479282,(Margelliantha_clavata:54.479282,Margelliantha_burttii:54.479282,Margelliantha_lebelii:54.479282,Margelliantha_globularis:54.479282,Margelliantha_leedalii:54.479282,Margelliantha_caffra:54.479282)Margelliantha:54.479282,(Roeperocharis_bennettiana:54.479282,Roeperocharis_urbaniana:54.479282,Roeperocharis_alcicornis:54.479282,Roeperocharis_wentzeliana:54.479282,Roeperocharis_maleveziana:54.479282)Roeperocharis:54.479282,(Helonoma_peruviana:54.479282,Helonoma_americana:54.479282,Helonoma_bifida:54.479282,Helonoma_chiropterae:54.479282)Helonoma:54.479282,(Stephanothelys_sororia:54.479282,Stephanothelys_rariflora:54.479282,Stephanothelys_xystophylloides:54.479282,Stephanothelys_siberiana:54.479282,Stephanothelys_colombiana:54.479282)Stephanothelys:54.479282,(Buchtienia_rosea:54.479282,Buchtienia_ecuadorensis:54.479282,Buchtienia_boliviensis:54.479282)Buchtienia:54.479282,(Veyretia_rupicola:54.479282,Veyretia_undulata:54.479282,Veyretia_caudata:54.479282,Veyretia_cogniauxiana:54.479282,Veyretia_szlachetkoana:54.479282,Veyretia_hassleri:54.479282,Veyretia_aphylla:54.479282,Veyretia_simplex:54.479282,Veyretia_sincorensis:54.479282,Veyretia_sagittata:54.479282,Veyretia_neuroptera:54.479282)Veyretia:54.479282,(Potosia_kusibabiana:54.479282,Potosia_praetermissa:54.479282,Potosia_tamayoana:54.479282)Potosia:54.479282,(Solenocentrum_costaricense:54.479282,Solenocentrum_maasii:54.479282,Solenocentrum_asplundii:54.479282,Solenocentrum_lueri:54.479282)Solenocentrum:54.479282,(Veyretella_hetaerioides:54.479282,Veyretella_flabellata:54.479282)Veyretella:54.479282,(Pseudorhiza_bulgarica:54.479282,Pseudorhiza_foelscheorum:54.479282,Pseudorhiza_bruniana:54.479282,Pseudorhiza_illyrica:54.479282,Pseudorhiza_nieschalkii:54.479282)×Pseudorhiza:54.479282,(Auxopus_macranthus:54.479282,Auxopus_madagascariensis:54.479282,Auxopus_kamerunensis:54.479282,Auxopus_letouzeyi:54.479282)Auxopus:54.479282,(Laeliocattleya_pernambucensis:54.479282,Laeliocattleya_calimaniana:54.479282,Laeliocattleya_menezesiana:54.479282,Laeliocattleya_micheliniana:54.479282,×Laeliocattleya_amanda:54.479282,×Laeliocattleya_amoena:54.479282,×Laeliocattleya_amplissima:54.479282,×Laeliocattleya_blesensis:54.479282,×Laeliocattleya_broomfieldiensis:54.479282,×Laeliocattleya_cinnamomea:54.479282,×Laeliocattleya_croomfieldiensis:54.479282,×Laeliocattleya_darwiniana:54.479282,×Laeliocattleya_decia:54.479282,×Laeliocattleya_elsteadensis:54.479282,×Laeliocattleya_gottoiana:54.479282,×Laeliocattleya_hardyana:54.479282,×Laeliocattleya_harrisii:54.479282,×Laeliocattleya_hippolyta:54.479282,×Laeliocattleya_ingramii:54.479282,×Laeliocattleya_jacobiana:54.479282,×Laeliocattleya_marriottiana:54.479282,×Laeliocattleya_maynardii:54.479282,×Laeliocattleya_occhionina:54.479282,×Laeliocattleya_porphyritis:54.479282,×Laeliocattleya_ridolfiana:54.479282,×Laeliocattleya_sanderae:54.479282,×Laeliocattleya_stchegoleffiana:54.479282,×Laeliocattleya_stchegolowiana:54.479282,×Laeliocattleya_triophthalma:54.479282,×Laeliocattleya_welsiana:54.479282)Laeliocattleya:54.479282,(Cypholoron_frigidum:54.479282,Cypholoron_convexum:54.479282)Cypholoron:54.479282,(Cordiglottis_fulgens:54.479282,Cordiglottis_breviscapa:54.479282,Cordiglottis_multicolor:54.479282,Cordiglottis_westenenkii:54.479282,Cordiglottis_major:54.479282,Cordiglottis_pulverulenta:54.479282,Cordiglottis_filiformis:54.479282)Cordiglottis:54.479282,(Pygmaeorchis_seidelii:54.479282,Pygmaeorchis_brasiliensis:54.479282)Pygmaeorchis:54.479282,(Claderia_papuana:54.479282,Claderia_viridiflora:54.479282)Claderia:54.479282,(Centrostigma_clavatum:54.479282,Centrostigma_occultans:54.479282,Centrostigma_papillosum:54.479282)Centrostigma:54.479282,(Warreella_cyanea:54.479282,Warreella_patula:54.479282,Warreella_medellinensis:54.479282)Warreella:54.479282,(Didymoplexiella_siamensis:54.479282,Didymoplexiella_kinabaluensis:54.479282,Didymoplexiella_forcipata:54.479282,Didymoplexiella_cinnabarina:54.479282,Didymoplexiella_borneensis:54.479282,Didymoplexiella_ornata:54.479282,Didymoplexiella_trichechus:54.479282,Didymoplexiella_denticulata:54.479282)Didymoplexiella:54.479282,(Orestias_elegans:54.479282,Orestias_foliosa:54.479282,Orestias_micrantha:54.479282,Orestias_stelidostachya:54.479282)Orestias:54.479282,(Cyphochilus_parvifolius:54.479282,Cyphochilus_collinus:54.479282,Cyphochilus_latifolius:54.479282,Cyphochilus_anemophilus:54.479282,Cyphochilus_rivularis:54.479282,Cyphochilus_montanus:54.479282,Cyphochilus_scissosaccus:54.479282,Cyphochilus_bilobus:54.479282)Cyphochilus:54.479282,(Eggelingia_gabonensis:54.479282,Eggelingia_clavata:54.479282,Eggelingia_ligulifolia:54.479282)Eggelingia:54.479282,(Draconanthes_aberrans:54.479282,Draconanthes_bufonis:54.479282)Draconanthes:54.479282,(Calymmanthera_montana:54.479282,Calymmanthera_filiformis:54.479282,Calymmanthera_major:54.479282,Calymmanthera_tenuis:54.479282,Calymmanthera_paniculata:54.479282)Calymmanthera:54.479282,(Ephippianthus_sawadanus:54.479282,Ephippianthus_sachalinensis:54.479282)Ephippianthus:54.479282,(Saccoglossum_lanceolatum:54.479282,Saccoglossum_papuanum:54.479282,Saccoglossum_takeuchii:54.479282,Saccoglossum_verrucosum:54.479282,Saccoglossum_maculatum:54.479282)Saccoglossum:54.479282,(Aglossorrhyncha_stenophylla:54.479282,Aglossorrhyncha_micronesiaca:54.479282,Aglossorrhyncha_torricellensis:54.479282,Aglossorrhyncha_jabiensis:54.479282,Aglossorrhyncha_biflora:54.479282,Aglossorrhyncha_viridis:54.479282,Aglossorrhyncha_peculiaris:54.479282,Aglossorrhyncha_bilobula:54.479282,Aglossorrhyncha_galanthiflora:54.479282,Aglossorrhyncha_serrulata:54.479282,Aglossorrhyncha_lucida:54.479282,Aglossorrhyncha_fruticicola:54.479282,Aglossorrhyncha_aurea:54.479282)Aglossorrhyncha:54.479282,(Porphyrodesme_hewittii:54.479282,Porphyrodesme_papuana:54.479282)Porphyrodesme:54.479282,(Pseudocentrum_macrostachyum:54.479282,Pseudocentrum_bursarium:54.479282,Pseudocentrum_hoffmannii:54.479282,Pseudocentrum_minus:54.479282,Pseudocentrum_guadalupense:54.479282,Pseudocentrum_purdii:54.479282,Pseudocentrum_sylvicola:54.479282)Pseudocentrum:54.479282,(Ipsea_speciosa:54.479282,Ipsea_thailandica:54.479282,Ipsea_malabarica:54.479282)Ipsea:54.479282,(Neobolusia_tysonii:54.479282,Neobolusia_stolzii:54.479282,Neobolusia_ciliata:54.479282)Neobolusia:54.479282,(Serapicamptis_fontanae:54.479282,Serapicamptis_triloba:54.479282,Serapicamptis_andaluciana:54.479282,Serapicamptis_tommasinii:54.479282,Serapicamptis_nelsoniana:54.479282,Serapicamptis_ligustica:54.479282,Serapicamptis_correvonii:54.479282,Serapicamptis_timbali:54.479282,Serapicamptis_sonii:54.479282,Serapicamptis_forbesii:54.479282,Serapicamptis_barlae:54.479282,Serapicamptis_cytherea:54.479282,Serapicamptis_rousii:54.479282,Serapicamptis_myrtoa:54.479282,Serapicamptis_ducoroniae:54.479282,Serapicamptis_mutata:54.479282,Serapicamptis_pisanensis:54.479282,Serapicamptis_debeauxii:54.479282,Serapicamptis_anatolica:54.479282,Serapicamptis_capitata:54.479282,Serapicamptis_duffortii:54.479282,Serapicamptis_garbariorum:54.479282,Serapicamptis_bevilacquae:54.479282,Serapicamptis_traverseriana:54.479282)×Serapicamptis:54.479282,(Cephalopactis_speciosa:54.479282,Cephalopactis_hybrida:54.479282)×Cephalopactis:54.479282,(Dactylanthera_martysiensis:54.479282,Dactylanthera_intermedia:54.479282,Dactylanthera_fournieri:54.479282,Dactylanthera_chevallieriana:54.479282)×Dactylanthera:54.479282,(Orchinea_razzarae:54.479282,Orchinea_attica:54.479282)×Orchinea:54.479282,(Pseudadenia_vitosana:54.479282,Pseudadenia_schweinfurthii:54.479282,Pseudadenia_strampffii:54.479282)×Pseudadenia:54.479282,(Dactylodenia_tourensis:54.479282,Dactylodenia_aravardii:54.479282,Dactylodenia_klingeana:54.479282,Dactylodenia_fuchsii:54.479282,Dactylodenia_engelii:54.479282,Dactylodenia_vitosensis:54.479282,Dactylodenia_wintonii:54.479282,Dactylodenia_jacksonii:54.479282,Dactylodenia_toussaintiorum:54.479282,Dactylodenia_zollikoferi:54.479282,Dactylodenia_sursesis:54.479282,Dactylodenia_legrandiana:54.479282,Dactylodenia_varia:54.479282,Dactylodenia_raetica:54.479282,Dactylodenia_lebrunii:54.479282,Dactylodenia_lawalreei:54.479282,Dactylodenia_st-quintinii:54.479282,Dactylodenia_evansii:54.479282,Dactylodenia_regeliana:54.479282,Dactylodenia_jeanjeanii:54.479282,Dactylodenia_ettlingeriana:54.479282)×Dactylodenia:54.479282,(Gymplatanthera_borelii:54.479282,Gymplatanthera_chodatii:54.479282)×Gymplatanthera:54.479282,(Cleisostomopsis_eberhardtii:54.479282,Cleisostomopsis_elytrigera:54.479282)Cleisostomopsis:54.479282,(Brassocattleya_rubyi:54.479282,Brassocattleya_lindleyana:54.479282,Brassocattleya_litoralis:54.479282,Brassocattleya_arauji:54.479282,Brassocattleya_felisminiana:54.479282,Brassocattleya_×alba:54.479282,Brassocattleya_×everest:54.479282,×Brassocattleya_fregoniana:54.479282)×Brassocattleya:54.479282,(Orchiplatanthera_andreasii:54.479282,×Orchiplatanthera_somersetensis:54.479282)×Orchiplatanthera:54.479282,(Dactylocamptis_weberi:54.479282,Dactylocamptis_leguei:54.479282,Dactylocamptis_arbostii:54.479282,Dactylocamptis_boudieri:54.479282,Dactylocamptis_chassagnei:54.479282,Dactylocamptis_drudei:54.479282,Dactylocamptis_luciae:54.479282,Dactylocamptis_luizetiana:54.479282,Dactylocamptis_neglecta:54.479282,Dactylocamptis_rouyana:54.479282,Dactylocamptis_timbaliana:54.479282,Dactylocamptis_valonii:54.479282)×Dactylocamptis:54.479282,(Orchimantoglossum_terraccianoi:54.479282,Orchimantoglossum_lacazei:54.479282,Orchimantoglossum_salaminense:54.479282)×Orchimantoglossum:54.479282,(Hormidium_verrucosa:54.479282,Hormidium_allemanii:54.479282,Hormidium_coriaceum:54.479282,Hormidium_hartwegii:54.479282,Hormidium_lividum:54.479282,Hormidium_pulchellum:54.479282,Hormidium_radiatum:54.479282,Hormidium_tripterum:54.479282)Hormidium:54.479282,(Callista_aloefolia:54.479282,Callista_cathcarthii:54.479282,Callista_dearii:54.479282,Callista_eriaeodes:54.479282,Callista_falcorostris:54.479282,Callista_fytcheana:54.479282,Callista_heterodea:54.479282,Callista_hookerana:54.479282,Callista_jonopus:54.479282,Callista_kuenstleri:54.479282,Callista_laviana:54.479282,Callista_senilis:54.479282,Callista_smilliae:54.479282,Callista_trichotoma:54.479282)Calista:54.479282,(Dactylorchis_curvifolia:54.479282,Dactylorchis_foliosa:54.479282,Dactylorchis_hoeppneri:54.479282,Dactylorchis_lapponica:54.479282,Dactylorchis_occidentalis:54.479282,Dactylorchis_ruthei:54.479282,Dactylorchis_traunsteineri:54.479282,Dactylorchis_umbrosa:54.479282)Dactylorchis:54.479282,(Dendrocolla_pungionifolia:54.479282,Dendrocolla_rhopalarrhachis:54.479282)Dendrocolla:54.479282,(Deroemeria_calva:54.479282,Deroemeria_culveri:54.479282,Deroemeria_ledermannii:54.479282,Deroemeria_montigena:54.479282,Deroemeria_schimperi:54.479282,Deroemeria_squamata:54.479282,Deroemeria_triloba:54.479282)Deroemeria:54.479282,(Dialyssa_concaviflora:54.479282,Dialyssa_inversa:54.479282)Dialyssa:54.479282,(Epipogon_africanus:54.479282,Epipogon_aphyllus:54.479282,Epipogon_epipogon:54.479282,Epipogon_kaessnerianum:54.479282,Epipogon_kusukusense:54.479282,Epipogon_kusukusensis:54.479282)Epipogon:54.479282,(Gomphiches_adnata:54.479282,Gomphiches_brachystachys:54.479282,Gomphiches_caucana:54.479282,Gomphiches_gracilis:54.479282,Gomphiches_hetaerioides:54.479282,Gomphiches_lancipetala:54.479282,Gomphiches_scaposa:54.479282,Gomphiches_traceyae:54.479282,Gomphiches_viscosa:54.479282)Gomphiches:54.479282,(Gyrostachis_aestivalis:54.479282,Gyrostachis_amoena:54.479282,Gyrostachis_australis:54.479282,Gyrostachis_reverchonii:54.479282,Gyrostachis_stricta:54.479282)Gyrostachis:54.479282,(Gyrostachys_aprica:54.479282,Gyrostachys_beckii:54.479282,Gyrostachys_cernua:54.479282,Gyrostachys_chloriformis:54.479282,Gyrostachys_haenkana:54.479282,Gyrostachys_inaequilatera_in:54.479282,Gyrostachys_mechoacana:54.479282,Gyrostachys_orchiodes:54.479282,Gyrostachys_romanzowiana:54.479282,Gyrostachys_sarcoglossis:54.479282,Gyrostachys_sulfurea:54.479282)Gyrostachys:54.479282,(Helleborine_latifolia:54.479282,Helleborine_pseudorordigera:54.479282)Helleborine:54.479282,(Inobulbum_layardii:54.479282,Inobulbum_munificum:54.479282,Inobulbum_muricatum:54.479282)Inobulbum:54.479282,(Kitigorchis_erythrochrysa:54.479282,Kitigorchis_shimadai:54.479282)Kitigorchis:54.479282,(Leptorchis_tradescantiifolia:54.479282,Leptorchis_walkerae:54.479282)Leptorchis:54.479282,(Lysias_macrophylla:54.479282,Lysias_menziesii:54.479282)Lysias:54.479282,(Microstylis_brachyrrhinchos:54.479282,Microstylis_caracasana:54.479282,Microstylis_circea:54.479282,Microstylis_congesta:54.479282,Microstylis_dolichostachys:54.479282,Microstylis_graciliseapa:54.479282,Microstylis_lowi:54.479282,Microstylis_monophylla:54.479282,Microstylis_nigrescens:54.479282,Microstylis_ocreata:54.479282,Microstylis_ophioglossoides:54.479282,Microstylis_seranica:54.479282,Microstylis_trigonopetala:54.479282)Microstylis:54.479282,(Neokoeleria_equitans:54.479282,Neokoeleria_peruviana:54.479282)Neokoeleria:54.479282,(Orchiodes_menziesii:54.479282,Orchiodes_polygonodes:54.479282,Orchiodes_subregularis:54.479282)Orchiodes:54.479282,(Psychechilus_gracilis:54.479282,Psychechilus_purpurascens:54.479282,Psychechilus_violaceus:54.479282)Psychechilus:54.479282,(Vrydagzenia_albostriata:54.479282,Vrydagzenia_argyrotaenia:54.479282,Vrydagzenia_pachyceras:54.479282,Vrydagzenia_papuana:54.479282,Vrydagzenia_salomonensis:54.479282,Vrydagzenia_schumanniana:54.479282)Vrydagzenia:54.479282,(Brassolaeliocattleya_×plexa:54.479282,Brassolaeliocattleya_×rex:54.479282)×Brassolaeliocattleya:54.479282,(×Hadrocattleya_gottoiana:54.479282,×Hadrocattleya_schilleriana:54.479282)×Hadrocattleya:54.479282,(Neotinacamptis_durandii:54.479282,Neotinacamptis_franzonii:54.479282,Neotinacamptis_huteri:54.479282,Neotinacamptis_tremezzinae:54.479282)×Neotinacamptis:54.479282,(Neotinorchis_canutii:54.479282,Neotinorchis_doellii:54.479282,Neotinorchis_mattinatae:54.479282,Neotinorchis_untchjii:54.479282)×Neotinorchis:54.479282,(Xerorchis_sp._P.J.M.et_al._9066:54.479282,Xerorchis_amazonica:54.479282,Xerorchis_trichorhiza:54.479282)Xerorchis:54.479282,Xenikophyton_smeeanum:108.95874,Danhatchia_australis:108.95874,Aracamunia_liesneri:108.95874,Calassodia_tutelata:108.95874,Pseudogoodyera_wrightii:108.95874,Degranvillea_dermaptera:108.95874,Silvorchis_colorata:108.95874,Rhaesteria_eggelingii:108.95874,Porphyroglottis_maxwelliae:108.95874,Cheiradenia_cuspidata:108.95874,Suarezia_ecuadorana:108.95874,Ischnogyne_mandarinorum:108.95874,Papillilabium_beckleri:108.95874,Megalorchis_regalis:108.95874,Bensteinia_ramonensis:108.95874,Ossiculum_aurantiacum:108.95874,Aenhenrya_rotundifolia:108.95874,Miltonidium_salvadoi:108.95874,Cyanthera_glossodioides:108.95874,Devogelia_intonsa:108.95874,Oligophyton_drummondii:108.95874,Chaseella_pseudohydra:108.95874,Papuaea_reticulata:108.95874,Cardiochilos_williamsonii:108.95874,Singchia_malipoensis:108.95874,Stalkya_muscicola:108.95874,Cybebus_grandis:108.95874,Schistotylus_purpuratus:108.95874,Dracomonticola_virginea:108.95874,Taeniorrhiza_gabonensis:108.95874,Jejosephia_pusilla:108.95874,Stereosandra_javanica:108.95874,Chauliodon_deflexicalcaratum:108.95874,Megalotus_bifidus:108.95874,Acrochaene_punctata:108.95874,Horvatia_andicola:108.95874,Platyrhiza_quadricolor:108.95874,Mobilabium_hamatum:108.95874,Ambrella_longituba:108.95874,Triceratorhynchus_viridiflorus:108.95874,Distylodon_comptum:108.95874,Halleorchis_aspidogynoides:108.95874,Dunstervillea_mirabilis:108.95874,Chamelophyton_kegelii:108.95874,Phragmorchis_teretifolia:108.95874,Thelyschista_ghillanyi:108.95874,Peristeranthus_hillii:108.95874,Dilochiopsis_scortechinii:108.95874,Ascoglossum_calopterum:108.95874,Fuertesiella_pterichoides:108.95874,Spongiola_lohokii:108.95874,Gymnotraunsteinera_vallesiaca:108.95874,Zeuxinella_vietnamica:108.95874,Odisha_cleistantha:108.95874,Cephalorchis_sussana:108.95874,Sudacaste_mathiasiae:108.95874,Samarorchis_sulitiana:108.95874,Orchigymnadenia_robsonii:108.95874,Archivea_kewensis:108.95874,Didymoplexiopsis_khiriwongensis:108.95874,Anacamptiplatanthera_payotii:108.95874,Schuitemania_merrillii:108.95874,Sedirisia_liukiuensis:108.95874,Ophioglossella_chrysostoma:108.95874,Orchidactylorhiza_atacina:108.95874,Adamantinia_miltonioides:108.95874,Senghasiella_glaucifolia:108.95874,Catyclia_intermedia:108.95874,Vietorchis_aurea:108.95874,Pseudanthera_breadalbanensis:108.95874,Tomzanonia_filicina:108.95874,Serapirhiza_sambucinolingua:108.95874,Ornithocidium_roczonii:108.95874,Gymnanacamptis_anacamptis:108.95874,Pseudinium_aschersonianum:108.95874,Deceptor_bidoupensis:108.95874,Myrmecolaelia_fuchsii:108.95874,India_arunachalensis:108.95874,Santotomasia_wardiana:108.95874,Notheria_diaphana:108.95874,Aeranthus_porrectus:108.95874,Angorchis_maxillariodes:108.95874,Coeloglossorchis_erdingeri:108.95874,Conopsidium_sthenantherum:108.95874,Coralliorrhiza_innata:108.95874,Cynoches_stelliferum:108.95874,Cypripedilum_occidentale:108.95874,Dactylostyles_fimbrata:108.95874,Dendrorchis_similis:108.95874,Eclecticus_chungii:108.95874,Harrisiella_uniflora:108.95874,Kergeliella_orientalis:108.95874,Leucochyle_warscewiczii:108.95874,Limnorchis_bologlottis:108.95874,Lockia_sonii:108.95874,Macrolinium_roseum:108.95874,Melaxis_lancifolia:108.95874,Monorchis_souliei:108.95874,Oncidum_fasciculatum:108.95874,Orestia_elegans:108.95874,Phlebochilus_clavigerus:108.95874,Piscatoria_aprilensis:108.95874,Rhynchostelis_pygmaea:108.95874,Sanopodium_dearei:108.95874,Santanderella_amadorinconiana:108.95874,Scaphoglottis_longicaulis:108.95874,Schelochilus_campoverdei:108.95874,Tainiopsis_unguiculata:108.95874,Theana_vietnamica:108.95874,Trichorhiza_teretifalia:108.95874,Triorchis_xyridifolia:108.95874,Tubella_parsonsii:108.95874,Walnewa_pulchella:108.95874,Warscewicszella_lindeni:108.95874,Warszewiczella_flabelliformis:108.95874,Aeridovanda_mundyi:108.95874,×Anoectomaria_dominii:108.95874,Epiphronitis_×veitchii:108.95874,Leucotella_micrantha:108.95874,Luiserides_×furusei:108.95874,Macomaria_×veitchii:108.95874,Neotinarhiza_labbei:108.95874,×Orchiaceras_bivonae:108.95874,Psytonia_yumanensis:108.95874,×Rhizanthera_chevallierana:108.95874,×Schombocattleya_spiralis:108.95874,Schomburgkio-cattleya_spiralis:108.95874,Sophrocattleya_×laeta:108.95874,Vandaenopsis_×ferrierensis:108.95874,(Sirindhornia_monophylla:54.47906,Sirindhornia_pulchella:54.47906,Sirindhornia_mirabilis:54.47906)Sirindhornia:54.47906,(Bartholina_burmanniana:54.47906,Bartholina_etheliae:54.47906,Bartholina_lindleyana:54.47906)Bartholina:54.47906,(Holothrix_sp._SH-2010:54.47906,Holothrix_orthoceras:54.47906,Holothrix_sp._T7:54.47906,Holothrix_sp._675MWC:54.47906,Holothrix_scopularia:54.47906,Holothrix_aspera:54.47906,Holothrix_mundii:54.47906,Holothrix_arachnoidea:54.47906,Holothrix_socotrana:54.47906,Holothrix_papillosa:54.47906,Holothrix_parviflora:54.47906,Holothrix_thodei:54.47906,Holothrix_incurva:54.47906,Holothrix_johnstonii:54.47906,Holothrix_pentadactyla:54.47906,Holothrix_exilis:54.47906,Holothrix_squamata:54.47906,Holothrix_montigena:54.47906,Holothrix_secunda:54.47906,Holothrix_pilosa:54.47906,Holothrix_culveri:54.47906,Holothrix_burchellii:54.47906,Holothrix_brevipetala:54.47906,Holothrix_unifolia:54.47906,Holothrix_praecox:54.47906,Holothrix_tridentata:54.47906,Holothrix_grandiflora:54.47906,Holothrix_longiflora:54.47906,Holothrix_majubensis:54.47906,Holothrix_tridactylites:54.47906,Holothrix_longicornu:54.47906,Holothrix_aphylla:54.47906,Holothrix_randii:54.47906,Holothrix_cernua:54.47906,Holothrix_hydra:54.47906,Holothrix_pleistodactyla:54.47906,Holothrix_schimperi:54.47906,Holothrix_elgonensis:54.47906,Holothrix_micrantha:54.47906,Holothrix_filicornis:54.47906,Holothrix_nyasae:54.47906,Holothrix_triloba:54.47906,Holothrix_buchananii:54.47906,Holothrix_brongniartiana:54.47906,Holothrix_schlechteriana:54.47906,Holothrix_klimkoana:54.47906,Holothrix_villosa:54.47906,Holothrix_condensata:54.47906,Holothrix_mac-owaniana:54.47906,Holothrix_madagascariensis:54.47906)Holothrix:54.47906,(Cynorkis_fastigiata:54.47906,Cynorkis_sp._Bateman_s.n.:54.47906,Cynorkis_grandiflora:54.47906,Cynorkis_sp._Szlachetko_s.n.:54.47906,Cynorkis_galeata:54.47906,Cynorkis_sp._Chase_O-583:54.47906,Cynorkis_sp._Roberts_s.n.:54.47906,Cynorkis_compacta:54.47906,Cynorkis_laeta:54.47906,Cynorkis_lindleyana:54.47906,Cynorkis_flexuosa:54.47906,Cynorkis_paradoxa:54.47906,Cynorkis_subtilis:54.47906,Cynorkis_seychellarum:54.47906,Cynorkis_tamponensis:54.47906,Cynorkis_peyrotii:54.47906,Cynorkis_arnottioides:54.47906,Cynorkis_calcaripotens:54.47906,Cynorkis_ampullacea:54.47906,Cynorkis_brachystachya:54.47906,Cynorkis_constellata:54.47906,Cynorkis_nitida:54.47906,Cynorkis_lilacina:54.47906,Cynorkis_elata:54.47906,Cynorkis_glandulosa:54.47906,Cynorkis_pleiadea:54.47906,Cynorkis_melinantha:54.47906,Cynorkis_bimaculata:54.47906,Cynorkis_sigmoidea:54.47906,Cynorkis_latipetala:54.47906,Cynorkis_aurantiaca:54.47906,Cynorkis_fimbriata:54.47906,Cynorkis_flabellifera:54.47906,Cynorkis_nervilabris:54.47906,Cynorkis_sororia:54.47906,Cynorkis_calanthoides:54.47906,Cynorkis_symoensii:54.47906,Cynorkis_globulosa:54.47906,Cynorkis_brachyceras:54.47906,Cynorkis_clavata:54.47906,Cynorkis_petiolata:54.47906,Cynorkis_humbertii:54.47906,Cynorkis_debilis:54.47906,Cynorkis_cordemoyi:54.47906,Cynorkis_pinguicularioides:54.47906,Cynorkis_schlechteri:54.47906,Cynorkis_ampullifera:54.47906,Cynorkis_exilis:54.47906,Cynorkis_gibbosa:54.47906,Cynorkis_micrantha:54.47906,Cynorkis_hispidula:54.47906,Cynorkis_buchananii:54.47906,Cynorkis_tenella:54.47906,Cynorkis_comorensis:54.47906,Cynorkis_ridleyi:54.47906,Cynorkis_alborubra:54.47906,Cynorkis_aphylla:54.47906,Cynorkis_schmidtii:54.47906,Cynorkis_elegans:54.47906,Cynorkis_pleistadenia:54.47906,Cynorkis_jumelleana:54.47906,Cynorkis_purpurascens:54.47906,Cynorkis_sacculata:54.47906,Cynorkis_purpurea:54.47906,Cynorkis_nutans:54.47906,Cynorkis_mellitula:54.47906,Cynorkis_clarae:54.47906,Cynorkis_cylindrostachys:54.47906,Cynorkis_breviplectra:54.47906,Cynorkis_pelicanides:54.47906,Cynorkis_ochroglossa:54.47906,Cynorkis_stolonifera:54.47906,Cynorkis_crispa:54.47906,Cynorkis_anacamptoides:54.47906,Cynorkis_mirabile:54.47906,Cynorkis_uncata:54.47906,Cynorkis_papillosa:54.47906,Cynorkis_cardiophylla:54.47906,Cynorkis_filiformis:54.47906,Cynorkis_tenuicalcar:54.47906,Cynorkis_brevicornu:54.47906,Cynorkis_kassneriana:54.47906,Cynorkis_hologlossa:54.47906,Cynorkis_papilio:54.47906,Cynorkis_usambarae:54.47906,Cynorkis_tenerrima:54.47906,Cynorkis_raymondiana:54.47906,Cynorkis_gigas:54.47906,Cynorkis_laxiflora:54.47906,Cynorkis_kirkii:54.47906,Cynorkis_betsileensis:54.47906,Cynorkis_verrucosa:54.47906,Cynorkis_falcata:54.47906,Cynorkis_saxicola:54.47906,Cynorkis_anisoloba:54.47906,Cynorkis_marojejyensis:54.47906,Cynorkis_formosa:54.47906,Cynorkis_baronii:54.47906,Cynorkis_rungweensis:54.47906,Cynorkis_monadenia:54.47906,Cynorkis_souegesii:54.47906,Cynorkis_trilinguis:54.47906,Cynorkis_cuneilabia:54.47906,Cynorkis_decaryana:54.47906,Cynorkis_commersoniana:54.47906,Cynorkis_parviflora:54.47906,Cynorkis_henrici:54.47906,Cynorkis_buchwaldiana:54.47906,Cynorkis_tryphioides:54.47906,Cynorkis_discolor:54.47906,Cynorkis_boinana:54.47906,Cynorkis_globosa:54.47906,Cynorkis_sylvatica:54.47906,Cynorkis_angustipetala:54.47906,Cynorkis_ludens:54.47906,Cynorkis_confusa:54.47906,Cynorkis_cadetii:54.47906,Cynorkis_disperidoides:54.47906,Cynorkis_muscicola:54.47906,Cynorkis_ambondrombensis:54.47906,Cynorkis_orchioides:54.47906,Cynorkis_brachycentra:54.47906,Cynorkis_perrieri:54.47906,Cynorkis_violacea:54.47906,Cynorkis_catatii:54.47906,Cynorkis_villosa:54.47906,Cynorkis_squamosa:54.47906,Cynorkis_zaratananae:54.47906,Cynorkis_graminea:54.47906,Cynorkis_gymnochiloides:54.47906,Cynorkis_andohahelensis:54.47906,Cynorkis_tristis:54.47906,Cynorkis_rolfei:54.47906,Cynorkis_ochyrae:54.47906,Cynorkis_bardotiana:54.47906,Cynorkis_lancilabia:54.47906,Cynorkis_commersonii:54.47906,Cynorkis_ringens:54.47906,Cynorkis_globifera:54.47906,Cynorkis_pseudorolfei:54.47906,Cynorkis_summerhayesiana:54.47906,Cynorkis_parvula:54.47906,Cynorkis_humblotiana:54.47906,Cynorkis_ericophila:54.47906,Cynorkis_coccinelloides:54.47906,Cynorkis_lowiana:54.47906,Cynorkis_andringitrana:54.47906,Cynorkis_stenoglossa:54.47906,Cynorkis_sambiranoensis:54.47906,Cynorkis_gaesiformis:54.47906,Cynorkis_quinquepartita:54.47906,Cynorkis_quinqueloba:54.47906,Cynorkis_rosellata:54.47906,Cynorkis_brevicalcar:54.47906,Cynorkis_frappieri:54.47906,Cynorkis_spatulata:54.47906,Cynorkis_bathiei:54.47906,Cynorkis_sagittata:54.47906,Cynorkis_gabonensis:54.47906,Cynorkis_minuticalcar:54.47906,Cynorkis_boryana:54.47906,Cynorkis_kaessneriana:54.47906,Cynorkis_platyclinoides:54.47906,Cynorkis_speciosa:54.47906,Cynorkis_uncinata:54.47906)Cynorkis:54.47906,(Benthamia_latifolia:54.47906,Benthamia_chlorantha:54.47906,Benthamia_nigrescens:54.47906,Benthamia_macra:54.47906,Benthamia_elata:54.47906,Benthamia_misera:54.47906,Benthamia_procera:54.47906,Benthamia_nivea:54.47906,Benthamia_humbertii:54.47906,Benthamia_perularioides:54.47906,Benthamia_majoriflora:54.47906,Benthamia_rostrata:54.47906,Benthamia_calceolata:54.47906,Benthamia_catatiana:54.47906,Benthamia_longicalceata:54.47906,Benthamia_melanopoda:54.47906,Benthamia_praecox:54.47906,Benthamia_madagascariensis:54.47906,Benthamia_dauphinensis:54.47906,Benthamia_cuspidata:54.47906,Benthamia_exilis:54.47906,Benthamia_perfecunda:54.47906,Benthamia_glaberrima:54.47906,Benthamia_africana:54.47906,Benthamia_nigrovaginata:54.47906,Benthamia_verecunda:54.47906,Benthamia_monophylla:54.47906,Benthamia_herminioides:54.47906,Benthamia_flavida:54.47906,Benthamia_longecalceata:54.47906)Benthamia:54.47906,(Arnottia_mauritiana:54.47906,Arnottia_imbellis:54.47906,Arnottia_simplex:54.47906,Arnottia_inermis:54.47906)Arnottia:54.47906,(Traunsteinera_globosa:54.47906,Traunsteinera_sp._Chase_12824:54.47906,Traunsteinera_sphaerica:54.47906)Traunsteinera:54.47906,(Schizochilus_flexuosus:54.47906,Schizochilus_zeyheri:54.47906,Schizochilus_lepidus:54.47906,Schizochilus_gerrardii:54.47906,Schizochilus_sulphureus:54.47906,Schizochilus_crenulatus:54.47906,Schizochilus_angustifolius:54.47906,Schizochilus_cecilii:54.47906,Schizochilus_bulbinella:54.47906,Schizochilus_calcaratus:54.47906,Schizochilus_lilacinus:54.47906)Schizochilus:54.47906,(Amitostigma_dolichocentrum:54.47906,Amitostigma_bifoliatum:54.47906,Amitostigma_bidupense:54.47906,Amitostigma_kinoshitai:54.47906,Amitostigma_yuukianum:54.47906)Amitostigma:54.47906,(Androcorys_kalimpongensis:54.47906,Androcorys_spiralis:54.47906)Androcorys:54.47906,(Diplomeris_hirsuta:54.47906,Diplomeris_pulchella:54.47906,Diplomeris_josephi:54.47906)Diplomeris:54.47906,(Coeloglossum_bracteatum:54.47906,Coeloglossum_cernuum:54.47906)Coeloglossum:54.47906,Cooktownia_robertsii:108.95874,Pseudorchis_albida_subsp._straminea:108.95874,Chamorchis_alpina:108.95874,Thulinia_albolutea:108.95874,Ophrys_pallidula:108.95874,Ophrys_kedra:108.95874,Ophrys_picta:108.95874,Ophrys_cilicica:108.95874,Ophrys_phaidra:108.95874,Ophrys_parvula:108.95874,Ophrys_eleonorae:108.95874,Ophrys_calocaerina:108.95874,Ophrys_funerea:108.95874,Ophrys_oestrifera:108.95874,Ophrys_panormitana:108.95874,Ophrys_parosica:108.95874,Ophrys_gracilis:108.95874,Ophrys_celiensis:108.95874,Ophrys_sphegifera:108.95874,Ophrys_aegirtica:108.95874,Ophrys_attaviria:108.95874,Ophrys_algarviensis:108.95874,(Ophrys_speculum_subsp._speculum:54.478745,Ophrys_speculum_subsp._lusitanicum:54.478745,Ophrys_speculum_subsp._regis-ferdinandii:54.478745)Ophrys_speculum:54.478745,Ophrys_calliantha:108.95874,Ophrys_discors:108.95874,Ophrys_dinsmorei:108.95874,Ophrys_persephonae:108.95874,Ophrys_lojaconoi:108.95874,Ophrys_lindia:108.95874,Ophrys_cressa:108.95874,Ophrys_creberrima:108.95874,Ophrys_bombyliflora:108.95874,Ophrys_subinsectifera:108.95874,Ophrys_lupercalis:108.95874,Ophrys_riojana:108.95874,Ophrys_dianica:108.95874,Ophrys_arnoldii:108.95874,Ophrys_atlantica:108.95874,Ophrys_bilunulata:108.95874,Ophrys_incubacea:108.95874,Ophrys_ficalhoana:108.95874,Ophrys_ferrum-equinum:108.95874,Ophrys_hygrophila:108.95874,Ophrys_hebes:108.95874,Ophrys_kotschyi:108.95874,Ophrys_bicornis:108.95874,Ophrys_mirabilis:108.95874,Ophrys_laurensis:108.95874,Ophrys_levantina:108.95874,Ophrys_lunulata:108.95874,Ophrys_mesaritica:108.95874,Ophrys_caesiella:108.95874,Ophrys_aesculapii:108.95874,Ophrys_sitiaca:108.95874,Ophrys_thriptiensis:108.95874,Ophrys_bremifera:108.95874,Ophrys_phryganae:108.95874,Ophrys_cf._fusca_93:108.95874,Ophrys_creticola:108.95874,Ophrys_schulzei:108.95874,Ophrys_kurzeorum:108.95874,Ophrys_vernonensis:108.95874,Ophrys_bourlieri:108.95874,Ophrys_emmae:108.95874,Ophrys_kalteiseniana:108.95874,Ophrys_vetula:108.95874,Ophrys_sommieri:108.95874,Ophrys_methonensis:108.95874,Ophrys_campolati:108.95874,Ophrys_pseudofusca:108.95874,Ophrys_lievreae:108.95874,Ophrys_eliasii:108.95874,Ophrys_extorris:108.95874,Ophrys_soller:108.95874,Ophrys_apicula:108.95874,Ophrys_brigittae:108.95874,Ophrys_luizetii:108.95874,Ophrys_nouletii:108.95874,Ophrys_torrensis:108.95874,Ophrys_cranbrookeana:108.95874,Ophrys_vamvakiae:108.95874,Ophrys_diakoptensis:108.95874,Ophrys_maremmae:108.95874,Ophrys_paphosiana:108.95874,Ophrys_heraultii:108.95874,Ophrys_semibombyliflora:108.95874,Ophrys_feldwegiana:108.95874,Ophrys_rainei:108.95874,Ophrys_regis-minois:108.95874,Ophrys_carquierannensis:108.95874,Ophrys_×notabilis:108.95874,Ophrys_vespertilio:108.95874,Ophrys_varvarae:108.95874,Ophrys_neocamusii:108.95874,Ophrys_pseudoquadriloba:108.95874,Ophrys_clapensis:108.95874,Ophrys_devenensis:108.95874,Ophrys_carpinensis:108.95874,Ophrys_quintartiana:108.95874,Ophrys_lepida:108.95874,Ophrys_maladroxiensis:108.95874,Ophrys_stefaniae:108.95874,Ophrys_grafiana:108.95874,Ophrys_rechingeri:108.95874,Ophrys_borgersiae:108.95874,Ophrys_epidavrensis:108.95874,Ophrys_cugniensis:108.95874,Ophrys_chobautii:108.95874,Ophrys_kopetdagensis:108.95874,Ophrys_circaea:108.95874,Ophrys_plorae:108.95874,Ophrys_joannae:108.95874,Ophrys_ulupinara:108.95874,Ophrys_moreana:108.95874,Ophrys_kreutzii:108.95874,Ophrys_ettlingeriana:108.95874,Ophrys_kulpensis:108.95874,Ophrys_waldmanniana:108.95874,Ophrys_cicmiriana:108.95874,Ophrys_raynaudii:108.95874,Ophrys_peltieri:108.95874,Ophrys_zagrica:108.95874,Ophrys_pseudomammosa:108.95874,Ophrys_mazzolana:108.95874,Ophrys_spuria:108.95874,Ophrys_macchiatii:108.95874,Ophrys_albertiana:108.95874,Ophrys_baumanniana:108.95874,Ophrys_montis-angeli:108.95874,Ophrys_barbaricina:108.95874,Ophrys_ferruginea:108.95874,Ophrys_personei:108.95874,Ophrys_rauschertii:108.95874,Ophrys_nelsonii:108.95874,Ophrys_kojurensis:108.95874,Ophrys_neoruppertii:108.95874,Ophrys_minuticauda:108.95874,Ophrys_gumprechtii:108.95874,Ophrys_konyana:108.95874,Ophrys_grampinii:108.95874,Ophrys_lycia:108.95874,Ophrys_marmarensis:108.95874,Ophrys_rasbachii:108.95874,Ophrys_salvatoris:108.95874,Ophrys_urteae:108.95874,Ophrys_pietzschii:108.95874,Ophrys_×piscinica:108.95874,Ophrys_fernandii:108.95874,Ophrys_kelleri:108.95874,Ophrys_olbiensis:108.95874,Ophrys_araniferiformis:108.95874,Ophrys_isaura:108.95874,Ophrys_carica:108.95874,Ophrys_turiana:108.95874,Ophrys_bertoloniiformis:108.95874,Ophrys_tetraloniae:108.95874,Ophrys_provincialis:108.95874,Ophrys_liceana:108.95874,Ophrys_adrachnites:108.95874,Ophrys_alata:108.95874,Ophrys_anthropophora:108.95874,Ophrys_arachnites:108.95874,Ophrys_benoitiana:108.95874,Ophrys_blacatina:108.95874,Ophrys_borealis:108.95874,Ophrys_brachyotus:108.95874,Ophrys_brigodeana:108.95874,Ophrys_cattaniae:108.95874,Ophrys_circlarium:108.95874,Ophrys_corallorhiza:108.95874,Ophrys_corniculata:108.95874,Ophrys_corsica:108.95874,Ophrys_croatica:108.95874,Ophrys_dalmatina:108.95874,Ophrys_daneschiana:108.95874,Ophrys_denisiana:108.95874,Ophrys_distoma:108.95874,Ophrys_domus-maria:108.95874,Ophrys_fucifera:108.95874,Ophrys_horvatii:108.95874,Ophrys_jansenii:108.95874,Ophrys_jurana:108.95874,Ophrys_kohlmuellerorum:108.95874,Ophrys_korculana:108.95874,Ophrys_laconensis:108.95874,Ophrys_laconica:108.95874,Ophrys_largopetala:108.95874,Ophrys_lidbergii:108.95874,Ophrys_lilifolia:108.95874,Ophrys_macrostachya:108.95874,Ophrys_mannarica:108.95874,Ophrys_monopolitana:108.95874,Ophrys_montis-grossi:108.95874,Ophrys_painiana:108.95874,Ophrys_pardui:108.95874,Ophrys_parenzani:108.95874,Ophrys_parvaisiana:108.95874,Ophrys_pizzulensis:108.95874,Ophrys_placotica:108.95874,Ophrys_pseudohittitica:108.95874,Ophrys_quadriloba:108.95874,Ophrys_resurrecta:108.95874,Ophrys_rilicica:108.95874,Ophrys_rosea:108.95874,Ophrys_salonitana:108.95874,Ophrys_schlechteriana:108.95874,Ophrys_serotina:108.95874,Ophrys_sicana:108.95874,Ophrys_sienaertiana:108.95874,Ophrys_sorrentinoi:108.95874,Ophrys_spalatina:108.95874,Ophrys_sulcitana:108.95874,Ophrys_syracusana:108.95874,Ophrys_terschureniana:108.95874,Ophrys_tremoris:108.95874,Ophrys_vespifera:108.95874,Ophrys_virescens:108.95874,Ophrys_×anapi:108.95874,Ophrys_×tavignanensis:108.95874,Ophrys_umbilicata_subsp._lapethica:108.95874,Laxmanniaceae_sp._369:108.95874)Asparagales.rn.d8s.tre:5.6419463)mrcaott121ott334:2.276244,((((Campynemanthe_viridiflora:3.162038,Campynemanthe_neocaledonica:3.162038,Campynemanthe_parva:3.16204):63.13839,Campynema_lineare:66.30043):17.96889,((Arachnitis_quetrihuensis:21.067108,Arachnitis_uniflora:21.067108)Arachnitis:21.067108,Corsiopsis_chinensis:42.13466,(Corsia_dispar:21.06733,Corsia_sp._Neyland_1834:21.06733,Corsia_merimantaensis:21.06733,Corsia_triceratops:21.06733,Corsia_wiakabui:21.06733,Corsia_crenata:21.06733,Corsia_cyclopensis:21.06733,Corsia_papuana:21.06733,Corsia_huonensis:21.06733,Corsia_lamellata:21.06733,Corsia_cordata:21.06733,Corsia_pyramidata:21.06733,Corsia_purpurata:21.06733,Corsia_brassii:21.06733,Corsia_unguiculata:21.06733,Corsia_resiensis:21.06733,Corsia_ornata:21.06733,Corsia_clypeata:21.06733,Corsia_cornuta:21.06733,Corsia_acuminata:21.06733,Corsia_wubungu:21.06733,Corsia_boridiensis:21.06733,Corsia_haianjensis:21.06733,Corsia_viridopurpurea:21.06733,Corsia_arfakensis:21.06733,Corsia_torricellensis:21.06733,Corsia_cf._huonensis_SPL446:21.06733,Corsia_cf._boridiensis_SPL470-2:21.06733,Corsia_cf._brassii_SPL468:21.06733):21.06733):42.13466):13.130484,((((((((Toxicoscordion_fremontii_var._fremontii:2.012972,Toxicoscordion_fontanum:2.012972):4.266179,((Toxicoscordion_venenosum_var._venenosum:3.082583,Toxicoscordion_exaltatum:3.082583):2.918686,((Toxicoscordion_paniculatum:4.130326,Toxicoscordion_fremontii:4.130326):0.202873,(Toxicoscordion_venenosum_var._gramineum:1.810551,Toxicoscordion_nuttallii:1.810551):2.522648):1.66807):0.277882):0.025307,Toxicoscordion_micranthum:6.304458,Toxicoscordion_brevibracteatum:6.30446):7.811873,Toxicoscordion_venenosum:14.116332):19.38125,(((Schoenocaulon_ghiesbreghtii:2.665964,(Schoenocaulon_pringlei:2.40216,((((Schoenocaulon_obtusum:0.87286,Schoenocaulon_madidorum:0.87286):0.152837,(Schoenocaulon_caricifolium_var._caricifolium:0.600385,Schoenocaulon_rzedowskii:0.600385):0.425312):1.218441,((Schoenocaulon_sp._Hinton_9965:0.030244,Schoenocaulon_conzattii:0.030244):2.194237,(Schoenocaulon_tigrense:1.090925,((Schoenocaulon_mortonii:0.433156,Schoenocaulon_pellucidum:0.433156):0.646465,(Schoenocaulon_jaliscense_var._regulare:0.021785,Schoenocaulon_jaliscense_var._jaliscense:0.021785):1.057836):0.011305):1.133555):0.019658):0.007255,Schoenocaulon_officinale:2.251393):0.150767):0.263804):3.984934,((Schoenocaulon_comatum:1.897556,((Schoenocaulon_tenue:0.635166,(Schoenocaulon_caricifolium_var._oaxacense:0.611892,Schoenocaulon_tenorioi:0.611892):0.023274):0.024828,((Schoenocaulon_caricifolium:0.022507,Schoenocaulon_calcicola:0.022507):0.021357,Schoenocaulon_tenuifolium:0.043864):0.61613):1.237562):4.713243,((Schoenocaulon_yucatanense:5.051231,((Schoenocaulon_intermedium:0.664267,Schoenocaulon_ignigenum:0.664267):3.15026,(Schoenocaulon_plumosum:0.984618,Schoenocaulon_macrocarpum:0.984618):2.82991):1.236703):0.857583,(Schoenocaulon_dubium:3.266268,Schoenocaulon_texanum:3.266268):2.642546):0.701986):0.040098):20.803509,(((Veratrum_latifolium:0.84516,Veratrum_virginicum:0.84516):15.63804,(((Stenanthium_densum:0.936319,Stenanthium_leimanthoides:0.936319):0.226557,Stenanthium_gramineum:1.162876):10.972075,((((Anticlea_elegans_var._glaucus:0.581287,(Anticlea_elegans_var._elegans:0.572557,(Anticlea_mogollonensis:0.218815,(Anticlea_virescens:0.191564,Anticlea_volcanica:0.191564):0.027251):0.353743):0.008729):0.837215,Anticlea_occidentalis:1.418501):0.694927,Anticlea_sibirica:2.113429,Anticlea_neglecta:2.11344,Anticlea_sachalinensis:2.11344,Anticlea_frigida:2.11344,Anticlea_hintoniorum:2.11344,Anticlea_vaginata:2.11344,Anticlea_japonica:2.11344):0.948602,Anticlea_elegans:3.06203):9.07292):4.348248):8.597594,(Amianthium_muscitoxicum:23.672823,(((Veratrum_stenophyllum:0.34447,Veratrum_taliense:0.34447):12.818496,(((Veratrum_oxysepalum:1.823818,((Veratrum_stamineum:0.341817,(Veratrum_stamineum_var._stamineum:0.045329,Veratrum_stamineum_var._micranthum:0.045329):0.296488):0.875992,Veratrum_fimbriatum:1.217809):0.606009):1.26834,(Veratrum_grandiflorum:1.858861,((Veratrum_insolitum:1.419671,((Veratrum_sp._FP-2014:0.021222,Veratrum_album_subsp._album:0.021222):0.911551,Veratrum_album_subsp._lobelianum:0.932772):0.486898):0.101738,(((Veratrum_patulum:0.504387,Veratrum_dolichopetalum:0.504387):0.027242,(Veratrum_dahuricum:0.460019,(Veratrum_alpestre:0.44092,Veratrum_viride:0.44092):0.019099):0.07161):0.595442,Veratrum_album:1.127071):0.394338):0.337452):1.233297):0.694384,(Veratrum_viride_var._eschscholtzianum:0.353939,Veratrum_californicum:0.353939):3.432603):9.376424):0.377608,(Veratrum_woodii:11.050133,(Veratrum_parviflorum:10.034849,(Veratrum_micranthum:6.77513,(Veratrum_anticleoides:5.446316,(Veratrum_longibracteatum:4.170497,(((Veratrum_maackii:2.591617,(Veratrum_nigrum_var._ussuriense:2.442032,((Veratrum_maackii_var._parviflorum:1.731857,Veratrum_nigrum:1.731857):0.508232,((Veratrum_atroviolaceum:0.021899,Veratrum_mengtzeanum:0.021899):2.106241,Veratrum_oblongum:2.12814):0.111949):0.201942):0.149585):0.010789,(Veratrum_shuehshanarum:0.064559,(Veratrum_schindleri:0.028992,Veratrum_formosanum:0.028992):0.035567):2.537848):1.249087,((Veratrum_versicolor:0.934003,Veratrum_maackii_var._maackii:0.934003):2.013394,(Veratrum_maximowiczii:0.02177,Veratrum_japonicum:0.02177):2.925627):0.904096):0.319004):1.275819):1.328814):3.259719):1.015284):2.490441):10.132249):1.40797,Veratrum_eschcholtzii:25.0808,Veratrum_albiflorum:25.0808,Veratrum_tonussii:25.0808,Veratrum_sp._KH-2015:25.0808,Melanthium_blandum:25.0808,Melanthium_ciliatum:25.0808,Melanthium_gramineum:25.0808,Melanthium_hyacinthoides:25.0808,Melanthium_laetum:25.0808,Melanthium_luteum:25.0808,Melanthium_malabaricum:25.0808,Melanthium_nudum:25.0808,Melanthium_stigmosum:25.0808):2.373613):6.043175):33.95011,(((Chamaelirium_luteum:11.979796,(Chionographis_koidzumiana:1.516903,(Chionographis_japonica:1.399167,Chionographis_chinensis:1.399167):0.117736,Chionographis_merrilliana:1.5169,Chionographis_hisauchiana:1.5169,Chionographis_shiwandashanensis:1.5169,Chionographis_sparsa:1.5169):10.462893):31.205837,(((((Ypsilandra_thibetica:2.707028,Ypsilandra_cavaleriei:2.707028):1.146498,Ypsilandra_yunnanensis:3.853526):0.013328,Ypsilandra_alpina:3.866854,Ypsilandra_jinpingensis:3.86685,Ypsilandra_kansuensis:3.86685):3.878081,((Heloniopsis_tubiflora:2.301338,Heloniopsis_koreana:2.301338):1.162164,((Heloniopsis_orientalis_var._orientalis:2.705566,(Heloniopsis_kawanoi:2.374457,(Heloniopsis_umbellata:0.025686,Heloniopsis_leucantha:0.025686):2.348771):0.331109):0.029797,(Heloniopsis_orientalis:1.900739,(Heloniopsis_orientalis_var._flavida:0.157532,Heloniopsis_orientalis_var._breviscapa:0.157532):1.743207):0.834624):0.72814):4.281432):4.809023,(Helonias_bullata:6.276979,Helonias_glaberrima:6.276989,Helonias_graminea:6.276989,Helonias_longifolia:6.276989,Helonias_lutea:6.276989,Helonias_tomentosa:6.276989,Helonias_viridis:6.276989):6.276979):30.631676):13.144698,((Xerophyllum_asphodeloides:4.159663,Xerophyllum_tenax:4.159663):41.805935,(Pseudotrillium_rivale:13.74867,((((((((Trillium_rugelii:0.048936,Trillium_erectum_var._album:0.048936):0.632618,Trillium_erectum_x_Trillium_flexipes:0.681554):0.723566,Trillium_erectum:1.40512):2.106881,((Trillium_vaseyi:1.318448,Trillium_catesbaei:1.318448):0.425216,(Trillium_sulcatum:0.269928,Trillium_flexipes:0.269928):1.473735):1.768338):0.791344,Trillium_cernuum:4.303345):1.178596,(Trillium_taiwanense:3.220136,((Trillium_tschonoskii:2.815815,((Trillium_apetalon:1.554526,(Trillium_camschatcense:0.85662,Trillium_amabile:0.85662):0.697906):0.049881,Trillium_x_miyabeanum:1.604407):1.211408):0.170223,Trillium_smallii:2.986038):0.234098):2.261805):4.634681,(((Trillium_pusillum:0.024998,Trillium_pusillum_var._texanum:0.024998):8.3862,(Trillium_ovatum:7.422972,(Trillium_simile:0.39456,(Trillium_nivale:0.046344,Trillium_grandiflorum:0.046344):0.348216):7.028413):0.988226):0.331156,(Trillium_stamineum:4.524733,(((Trillium_reliquum:3.648913,(((((((Trillium_viride:0.443983,((Trillium_oostingii:0.231575,((Trillium_gracile:0.184906,Trillium_foetidissimum:0.184906):0.007591,Trillium_petiolatum:0.192496):0.039079):0.00596,Trillium_ludovicianum:0.237535):0.206448):0.293858,(Trillium_chloropetalum_var._giganteum:0.587245,Trillium_viridescens:0.587245):0.150596):0.017422,(Trillium_tennesseense:0.020928,Trillium_lancifolium:0.020928):0.734335):0.197826,Trillium_recurvatum:0.953089):0.194219,Trillium_sessile:1.147307):1.674895,(Trillium_maculatum:1.03105,(Trillium_cuneatum:0.221769,Trillium_luteum:0.221769):0.80928):1.791153):0.075788,((((Trillium_albidum_subsp._parviflorum:0.308911,Trillium_kurabayashii:0.308911):0.012141,Trillium_chloropetalum:0.321052):0.022289,Trillium_angustipetalum:0.343341):0.973461,Trillium_albidum:1.316802):1.581188):0.750922):0.456373,Trillium_discolor:4.105286):0.135569,(Trillium_decumbens:3.062982,(Trillium_underwoodii:0.223117,Trillium_decipiens:0.223117):2.839865):1.177872):0.283878):4.217621):1.374269):1.147032,((Trillium_undulatum:4.146449,Trillidium_govanianum:4.146449):7.096182,((((((((Paris_fargesii_var._fargesii:0.139475,Paris_caobangensis:0.139475):1.136646,Paris_cronquistii_var._cronquistii:1.276121):0.920972,(Paris_fargesii_var._brevipetalata:1.46576,Paris_fargesii:1.46576):0.731333):1.146063,((Paris_polyphylla_var._chinensis:2.213475,((Paris_polyphylla:1.837025,Paris_cronquistii:1.837025):0.363618,(Paris_delavayi_var._delavayi:1.110231,Paris_fargesii_var._petiolata:1.110231):1.090411):0.012833):0.673964,(Paris_cronquistii_var._xichouensis:2.015922,Paris_polyphylla_var._polyphylla:2.015922):0.871518):0.455717):0.969099,((Paris_dunniana:2.477853,Paris_vietnamensis:2.477853):1.621465,((Paris_delavayi:2.867794,((((Paris_marmorata:0.499995,Paris_daliensis:0.499995):0.679093,(Paris_violacea:0.655151,Paris_luquanensis:0.655151):0.523938):0.089313,(Paris_polyphylla_var._pseudothibetica:0.020993,Paris_polyphylla_var._yunnanensis:0.020993):1.247409):1.591639,(Paris_pubescens:0.01953,Paris_mairei:0.01953):2.840511):0.007753):0.826135,Paris_polyphylla_var._stenophylla:3.693929):0.405388):0.212937):1.59284,((Paris_thibetica_var._thibetica:2.905478,(Paris_thibetica:0.483435,(Paris_polyphylla_var._minor:0.399896,Paris_thibetica_var._apetala:0.399896):0.083539):2.422043):2.190251,((Paris_rugosa:2.744195,Paris_forrestii:2.744195):1.461497,(Paris_dulongensis:3.033366,((Paris_undulata:0.026061,Paris_vaniotii:0.026061):2.241412,Paris_axialis:2.267472):0.765894):1.172326):0.890036):0.809367):2.469299,(Paris_japonica:2.010282,Kinugasa_japonica:2.010282):6.364112):0.845981,((Paris_tetraphylla:4.10471,Paris_incompleta:4.10471):1.858011,(Paris_polyphylla_var._alba:3.910773,((Paris_quadrifolia:1.45815,Paris_verticillata:1.45815):2.411918,Paris_bashanensis:3.870068):0.040705):2.051949):3.257653):2.022256):0.021024,Trillium_sp._Qiu_95016:11.26364,Trillium_yezoense:11.26364,Trillium_komarovii:11.26364,Trillium_channellii:11.26364,Trillium_crockerianum:11.26364,Trillium_persistens:11.26364,Trillium_hagae:11.26364,Trillium_scouleri:11.26364,Trillium_virginianum:11.26364):2.485015):32.216927):10.364737):11.117361):16.737541,(Petermannia_cirrosa:80.489136,(((((((Disporum_smilacinum_var._ramosum:0.686317,(Disporum_smilacinum_var._smilacinum:0.674691,Disporum_smilacinum:0.674691):0.011626):0.016109,Disporum_viridescens:0.702425):2.644491,((((Disporum_bodinieri:0.894506,Disporum_longistylum:0.894506):0.419223,Disporum_cantoniense:1.313728):0.010852,Disporum_flavens:1.32458):1.739819,((((Disporum_lutescens:0.401614,(Disporum_sessile_var._sessile:0.233099,Disporum_sessile_var._micranthum:0.233099):0.168515):0.178616,(Disporum_nantouense:0.56401,Disporum_sessile:0.56401):0.01622):1.146184,(Disporum_uniflorum:0.643554,Disporum_kawakamii:0.643554):1.082859):0.016285,Disporum_shimadae:1.742699):1.3217):0.282517):0.030866,Disporum_chinense:3.377782,Disporum_sp._JCP-2003:3.37779,Disporum_megalanthum:3.37779,Disporum_acuminatum:3.37779,Disporum_leucanthum:3.37779,Disporum_calcaratum:3.37779,Disporum_austrosinense:3.37779,Disporum_hishiyamanum:3.37779,Disporum_acuminatissimum:3.37779,Disporum_hainanense:3.37779,Disporum_tonkinense:3.37779,Disporum_jinfoshanense:3.37779,Disporum_multiflorum:3.37779):11.994692,(Uvularia_floridana:10.73614,(Uvularia_sessiliflora:10.535894,(Uvularia_sessilifolia:8.780522,(Uvularia_puberula:8.504134,(Uvularia_grandiflora:7.417995,Uvularia_perfoliata:7.417995):1.086139):0.276388):1.755372):0.200245):4.636334):17.43748,(((Colchicum_bivonae:12.098544,Androcymbium_roseum:12.098544):10.258784,((Burchardia_monantha:9.149855,(Burchardia_rosea:7.28181,(Burchardia_multiflora:1.08451,Burchardia_bairdiae:1.08451):6.1973):1.868045):0.013856,(Burchardia_umbellata:4.790395,Burchardia_congesta:4.790395):4.373316):13.193617):9.360273,(((Schelhammera_sp._NYBG-2555/93:3.077551,(Tripladenia_cunninghamii:3.058487,Schelhammera_multiflora:3.058487):0.019064):13.382014,(Kuntheria_pedunculata:11.331984,Schelhammera_undulata:11.331984):5.127582):9.331095,((((Baeometra_sp._Chase_2222:0.735194,Baeometra_uniflora:0.735194):17.692694,(Camptorrhiza_strumosa:10.221563,((Iphigenia_oliveri:1.060673,((((Iphigenia_ledermannii:0.436776,(Iphigenia_mysorensis:0.209181,(Iphigenia_pauciflora:0.020841,Iphigenia_indica:0.020841):0.188339):0.227595):0.007179,Iphigenia_pallida:0.443955):0.005019,Iphigenia_stellata:0.448974):0.006525,Iphigenia_magnifica:0.455499):0.605174,Iphigenia_novae-zelandiae:1.06068,Iphigenia_boinensis:1.06068,Iphigenia_sahyadrica:1.06068,Iphigenia_robusta:1.06068,Iphigenia_socotrana:1.06068,Iphigenia_racemosa:1.06068,Iphigenia_sudanica:1.06068):3.117751,Camptorrhiza_indica:4.178424):6.043138):8.206326):0.406919,((Wurmbea_glassii:13.701523,Wurmbea_punctata:13.701523):1.967033,(((((Wurmbea_variabilis:2.440996,((Wurmbea_elongata:0.582941,(Wurmbea_monopetala:0.461805,Wurmbea_spicata_subsp._spicata:0.461805):0.121136):0.38027,Wurmbea_marginata:0.963211):1.477784):1.004403,(Wurmbea_inusta:2.787269,(Wurmbea_recurva:1.972315,Wurmbea_spicata:1.972315):0.814954):0.658129):0.767451,(Wurmbea_kraussii:0.284653,Wurmbea_angustifolia:0.284653):3.928197):7.882578,(((Wurmbea_graniticola:0.809415,Wurmbea_dioica_subsp._alba:0.809415):4.468956,((Wurmbea_sp._van_Leuwen_1674:0.027536,Wurmbea_sp._van_Leuwen_1787:0.027536):5.237464,(((((((Wurmbea_uniflora:2.333989,Wurmbea_dioica_subsp._dioica:2.333989):0.021774,(Wurmbea_biglandulosa_subsp._biglandulosa:2.341524,((Wurmbea_dioica:0.149941,(Wurmbea_centralis:0.033285,Wurmbea_australis:0.033285):0.116656):1.532757,Wurmbea_dioica_subsp._brevifolia:1.682698):0.658826):0.014239):0.339749,Wurmbea_biglandulosa:2.695513):0.502484,(Wurmbea_biglandulosa_subsp._flindersica:1.353751,Wurmbea_citrina:1.353751):1.844245):1.544319,(((Wurmbea_drummondii:0.946307,Wurmbea_tubulosa:0.946307):1.908186,Wurmbea_inframediana:2.854493):0.516294,Wurmbea_pygmaea:3.370787):1.371529):0.009701,(Wurmbea_murchisoniana:4.447707,(Wurmbea_sinora:2.44978,(Wurmbea_sp._Conran_et_al._899:0.02111,Wurmbea_monantha:0.02111):2.42867):1.997926):0.30431):0.008283,(Wurmbea_tenella:2.956536,(Wurmbea_densiflora:2.646172,Wurmbea_dilatata:2.646172):0.310365):1.803763):0.504701):0.013371):1.28077,(Wurmbea_saccata:1.925813,Wurmbea_odorata:1.925813):4.633328):5.536287):1.60548,((Onixotis_sp._Duncan_361:1.151878,Onixotis_triquetra:1.151878):2.609902,Wurmbea_stricta:3.761779):9.939129):1.967648,(Wurmbea_latifolia_subsp._vanessae:7.8340845,Wurmbea_latifolia_subsp._latifolia:7.8340845)Wurmbea_latifolia:7.8340845,Wurmbea_sp._Goldblatt_9411:15.66857,Wurmbea_hiemalis:15.66857,Wurmbea_elatior:15.66857,Wurmbea_decumbens:15.66857,Wurmbea_cernua:15.66857,Wurmbea_burttii:15.66857,Wurmbea_dolichantha:15.66857,Wurmbea_nilpinna:15.66857,Wurmbea_deserticola:15.66857,Wurmbea_stellata:15.66857,Wurmbea_pusilla:15.66857,Wurmbea_minima:15.66857,Wurmbea_compacta:15.66857,Wurmbea_inflata:15.66857,Wurmbea_tenuis:15.66857,Wurmbea_robusta:15.66857,Wurmbea_calcicola:15.66857,Wurmbea_fluviatilis:15.66857,Wurmbea_purpurea:15.66857,Wurmbea_stigmosa:15.66857):3.166252):1.733803,((Gloriosa_modesta:10.218603,((Gloriosa_revoilii:1.529293,Gloriosa_baudii:1.529293):2.607289,(Gloriosa_superba:1.835357,Gloriosa_simplex:1.835357):2.301225):6.082021,Gloriosa_virescens:10.21861,Gloriosa_sessiliflora:10.21861,Gloriosa_lindenii:10.21861,Gloriosa_flavovirens:10.21861,Gloriosa_rigidifolia:10.21861,Gloriosa_littonioides:10.21861,Gloriosa_carsonii:10.21861,Gloriosa_katangensis:10.21861,Gloriosa_leopoldi:10.21861,Gloriosa_lutea:10.21861,Gloriosa_sudanica:10.21861):8.447238,((Ornithoglossum_calcicola:13.476755,((Androcymbium_huntleyi:9.077321,((Ornithoglossum_dinteri:3.575006,Ornithoglossum_vulgare:3.575006):2.774536,(Ornithoglossum_viride:6.327299,(Ornithoglossum_parviflorum:1.709763,(Ornithoglossum_zeyheri:1.621662,Ornithoglossum_undulatum:1.621662):0.088101):4.617536):0.022243):2.727779):4.386354,Sandersonia_aurantiaca:13.463676):0.01308,Ornithoglossum_gracile:13.47676,Ornithoglossum_pulchrum:13.47676):1.515997,((((((((Colchicum_tuviae:3.054554,(Colchicum_munzurense:0.657523,(Colchicum_hirsutum:0.640622,Colchicum_stenopetalum:0.640622):0.0169):2.397031):2.994293,(((((Colchicum_varians:3.862305,(Colchicum_paschei:3.851792,((Colchicum_sfikasianum:0.965735,Colchicum_pulchellum:0.965735):2.878645,(((Colchicum_davisii:2.543397,((Colchicum_tunicatum:1.112103,(Colchicum_burttii:1.088937,Colchicum_persicum:1.088937):0.023166):1.418182,((Colchicum_arenarium:1.493672,((Colchicum_multiflorum:0.023978,Colchicum_longifolium:0.023978):0.985572,(Colchicum_polyphyllum:0.193114,Colchicum_feinbruniae:0.193114):0.816436):0.484122):1.02688,(Colchicum_sp._CYT33.2:1.679303,((Colchicum_szovitsii_subsp._brachyphyllum:1.131259,Colchicum_szovitsii:1.131259):0.535374,(Colchicum_sp._CYT29.2:0.034727,(Colchicum_szovitsii_subsp._szovitsii:0.018149,Colchicum_sp._CYT29.3:0.018149):0.016579):1.631906):0.012669):0.841249):0.009733):0.013112):0.804924,(((Colchicum_chimonanthum:0.283852,Colchicum_triphyllum:0.283852):0.940448,((Colchicum_baytopiorum:0.876442,(Colchicum_sanguicolle:0.809496,(Colchicum_cretense:0.017753,Colchicum_asteranthum:0.017753):0.791743):0.066946):0.320334,Colchicum_minutum:1.196775):0.027524):0.667967,Colchicum_x_byzantinum:1.892266):1.456055):0.488199,((Colchicum_stevenii:0.847632,Colchicum_peloponnesiacum:0.847632):2.75812,(Colchicum_wendelboi:2.586151,((Colchicum_bulbocodium_subsp._bulbocodium:0.920584,Colchicum_bulbocodium:0.920584):0.828191,((Colchicum_ignescens:0.286818,Colchicum_trigynum:0.286818):1.258414,(Colchicum_manissadjianii:0.879103,(Colchicum_bulbocodium_subsp._versicolor:0.869542,(Colchicum_eichleri:0.503551,Colchicum_mirzoevae:0.503551):0.365991):0.009561):0.666129):0.203543):0.837376):1.019601):0.230768):0.00786):0.007412):0.010513):0.235768,(((Colchicum_kesselringii:0.196124,Colchicum_luteum:0.196124):2.435396,Colchicum_robustum:2.63152):0.340314,(Colchicum_soboliferum:1.437601,Colchicum_atticum:1.437601):1.534233):1.126239):0.887855,(Colchicum_psaridis:2.591608,Colchicum_doerfleri:2.591608):2.39432):0.524481,((Colchicum_freynii:1.233471,(Colchicum_sp._CYT26.1:0.684495,Colchicum_sp._CYT26.2:0.684495):0.548976):2.667085,((Colchicum_sp._CYT33.1:1.736396,((Colchicum_sp._CYT34.1:0.029425,Colchicum_sp._CYT34.2:0.029425):1.655386,Colchicum_kotschyi:1.684812):0.051585):1.799074,((Colchicum_macrophyllum:1.726728,Colchicum_balansae:1.726728):1.517725,(((((Colchicum_variegatum:0.683259,(Colchicum_chalcedonicum_subsp._punctatum:0.591678,Colchicum_chalcedonicum_subsp._chalcedonicum:0.591678):0.091581):0.523317,Colchicum_inundatum:1.206576):0.442623,(Colchicum_troodi:1.320603,((Colchicum_chlorobasis:1.240073,(Colchicum_cilicicum:1.22597,Colchicum_boissieri:1.22597):0.014103):0.042362,Colchicum_micranthum:1.282435):0.038169):0.328596):0.435118,(((((((Colchicum_decaisnei:1.17539,(((Colchicum_sp._CYT10.2:0.605433,(Colchicum_sp._CYT10.1:0.591458,(Colchicum_sp._CYT18:0.58311,Colchicum_imperatoris-friderici:0.58311):0.008348):0.013975):0.013132,Colchicum_sp._CYT10.3:0.618565):0.552781,Colchicum_heldreichii:1.171346):0.004045):0.045809,Colchicum_sp._CYT36.3:1.2212):0.003589,Colchicum_sp._CYT36.2:1.224789):0.004341,Colchicum_sp._CYT2.3:1.22913):0.005488,Colchicum_sp._CYT2.2:1.234618):0.007445,Colchicum_sp._CYT2.1:1.242063):0.080841,Colchicum_dolichantherum:1.322904):0.761414):1.144398,((Colchicum_sp._CYT7.2:1.166454,Colchicum_crocifolium:1.166454):1.605234,(Colchicum_sp._CYT7.1:2.174301,(((Colchicum_leptanthum:1.309771,((Colchicum_schimperi:0.911537,(Colchicum_ritchii:0.901532,Colchicum_antepense:0.901532):0.010005):0.377057,((Colchicum_antilibanoticum:0.038347,Colchicum_sp._CYT7.3:0.038347):1.128746,Colchicum_serpentinum:1.167093):0.121501):0.021177):0.020061,Colchicum_fasciculare:1.329832):0.477584,Colchicum_lagotum:1.807416):0.366885):0.597388):0.457027):0.015737):0.291018):0.365086):1.609852):0.010808,(((Colchicum_androcymbioides:2.295745,Colchicum_montanum:2.295745):1.428192,(Colchicum_figlalii:2.845014,((((Colchicum_alpinum:0.009886,Colchicum_nanum:0.009886):0.807972,Colchicum_rausii:0.817858):0.009443,Colchicum_macedonicum:0.827301):1.147222,Colchicum_euboeum:1.974523):0.870491):0.878924):1.643598,((Colchicum_sp._Akhani_s.n.:3.559919,((((Colchicum_micaceum:2.929554,(Colchicum_filifolium:2.921823,Colchicum_autumnale:2.921823):0.007731):0.14389,Colchicum_umbrosum:3.073444):0.00537,Colchicum_parnassicum:3.078815):0.299392,Colchicum_bornmuelleri:3.378207):0.181712):0.469575,((Colchicum_lusitanum:0.615902,(Colchicum_turcicum:0.604351,((Colchicum_neapolitanum:0.591309,(Colchicum_laetum:0.586909,((Colchicum_confusum:0.580156,(Colchicum_haynaldii:0.577447,(Colchicum_graecum:0.27023,Colchicum_speciosum:0.27023):0.307217):0.002709):0.003109,Colchicum_corsicum:0.583265):0.003644):0.0044):0.005546,Colchicum_arenasii:0.596855):0.007496):0.011552):0.025165,Colchicum_x_agrippinum:0.641067):3.388427):1.338041):0.153681):0.52763):0.00804,Colchicum_gonarei:6.056887):0.012077,(Colchicum_pusillum:4.158441,(Colchicum_woronowii:2.455965,Colchicum_parlatoris:2.455965):1.702476):1.910522):1.767279,(Colchicum_raddeanum:3.348899,Colchicum_kurdicum:3.348899):4.487343):0.07677,(((Androcymbium_walteri:6.459654,(Androcymbium_cuspidatum:6.412741,(((Androcymbium_orienticapense:2.205242,Androcymbium_volutare:2.205242):1.122367,Androcymbium_striatum:3.327609):0.026222,Androcymbium_melanthioides_subsp._melanthioides:3.353831):3.05891):0.046913):0.319444,((Androcymbium_sp._Goldblatt_9313:3.079858,Androcymbium_bellum:3.079858):0.091814,Androcymbium_poeltianum:3.171672):3.607426):0.477987,((Androcymbium_vogelii:2.716645,(Androcymbium_exiguum_subsp._exiguum:2.695754,Androcymbium_dregei:2.695754):0.020891):2.997922,Androcymbium_cruciatum:5.714568):1.542517):0.655928):3.367127,((((((Androcymbium_palaestinum:2.237564,Androcymbium_rechingeri:2.237564):1.540455,((((Androcymbium_wyssianum:1.518437,(Androcymbium_hierrense:1.022949,Androcymbium_psammophilum:1.022949):0.495488):0.015558,(Androcymbium_gramineum:0.017277,Androcymbium_europaeum:0.017277):1.516717):1.048112,(((Androcymbium_decipiens:1.631793,Androcymbium_asteroides:1.631793):0.020558,Androcymbium_austrocapense:1.652351):0.878994,(Androcymbium_albanense:1.094046,Androcymbium_longipes:1.094046):1.437299):0.050762):0.626207,(Androcymbium_greuterocymbium:1.882275,Androcymbium_eucomoides:1.882275):1.326039):0.569706):0.010639,Androcymbium_leistneri:3.788659):1.793325,Androcymbium_irroratum:5.581984):4.334233,Androcymbium_sp._1_Chacon_16:9.916217):0.014329,(Androcymbium_capense:6.966271,((Androcymbium_praeirroratum:1.784075,((Androcymbium_circinatum_subsp._vestitum:0.471338,Androcymbium_vanjaarsveldii:0.471338):1.2915,(Androcymbium_hantamense:1.748498,Androcymbium_eghimocymbion:1.748498):0.01434):0.021237):2.934655,(((Androcymbium_cf._capense_Chacon_20:0.0233,Androcymbium_sp._2_Chacon_25:0.0233):2.745038,Androcymbium_latifolium:2.768338):1.930264,((Androcymbium_villosum:4.174901,((Androcymbium_henssenianum:3.307307,(Androcymbium_cedarbergense:3.238707,(Androcymbium_burchellii_subsp._pulchrum:2.10485,Androcymbium_burchellii_subsp._burchellii:2.10485):1.133857):0.0686):0.860738,(Androcymbium_scabromarginatum:3.914349,Androcymbium_ciliolatum:3.914349):0.253696):0.006856):0.008879,(Androcymbium_circinatum:0.031729,Androcymbium_circinatum_subsp._circinatum:0.031729):4.152052):0.514822):0.020128):2.247541):2.964275):1.349593):3.179429,Hexacyrtis_dickiana:14.459568):0.533183,Androcymbium_crenulatum:14.99276,Androcymbium_worsonense:14.99276,Androcymbium_stirtonii:14.99276,Androcymbium_crispum:14.99276,Androcymbium_albomarginatum:14.99276,Androcymbium_undulatum:14.99276,Androcymbium_etesionamibense:14.99276,Androcymbium_buchubergense:14.99276,Androcymbium_natalense:14.99276,Androcymbium_karooparkense:14.99276,Androcymbium_burkei:14.99276,Androcymbium_hughocymbion:14.99276,Androcymbium_amphigaripense:14.99276,Androcymbium_swazicum:14.99276,Androcymbium_knersvlaktense:14.99276,Androcymbium_kunkelianum:14.99276,Androcymbium_sp._KH-2015:14.99276):3.67309):1.902769):5.22205):5.92694,(Colchicum_cupanii_subsp._glossophyllum:15.858399,Colchicum_cupanii_subsp._cupanii:15.858399)Colchicum_cupanii:15.858399,(Colchicum_lingulatum_subsp._lingulatum:15.858399,Colchicum_lingulatum_subsp._rigescens:15.858399)Colchicum_lingulatum:15.858399,Colchicum_gracile:31.71761,Colchicum_sieheanum:31.71761,Colchicum_verlaqueae:31.71761,Colchicum_hierosolymitanum:31.71761,Colchicum_greuteri:31.71761,Bulbocodium_hastulatum:31.71761,Bulbocodium_trigymum:31.71761,Bulbocodium_trigynum:31.71761,Colchicum_acutifolium:31.71761,Colchicum_atropurpureum:31.71761,Colchicum_bisignani:31.71761,Colchicum_cantacujense:31.71761,Colchicum_catacuzenium:31.71761,Colchicum_cornigerum:31.71761,Colchicum_crassifolium:31.71761,Colchicum_drenowskii:31.71761,Colchicum_floribundum:31.71761,Colchicum_giganteum:31.71761,Colchicum_glossophyllum:31.71761,Colchicum_hexapetalum:31.71761,Colchicum_hyrcanicum:31.71761,Colchicum_illyricum:31.71761,Colchicum_latifolium:31.71761,Colchicum_lockmanni:31.71761,Colchicum_nivale:31.71761,Colchicum_obtusifolium:31.71761,Colchicum_pantocratoris:31.71761,Colchicum_parviflorum:31.71761,Colchicum_provinciaie:31.71761,Colchicum_szowitzianum:31.71761,Colchicum_tenorii:31.71761,Colchicum_tesselatum:31.71761,Colchicum_todarii:31.71761,Colchicum_vranjanum:31.71761,Colchicum_zangezurum:31.71761,Merendera_sobolifera:31.71761):1.092354):26.314974,(((Leontochir_ovallei:17.760859,((Bomarea_multiflora:9.268924,((Bomarea_simplex:7.433436,(((Bomarea_distichifolia:6.512943,((Bomarea_vargasii:6.500854,((((Bomarea_moritziana:5.731535,((Bomarea_coccinea:5.085159,(Bomarea_crassifolia:3.870802,(Bomarea_ovallei:3.36243,Bomarea_patacocensis:3.36243):0.508372):1.214357):0.004193,Bomarea_porrecta:5.089352):0.642184):0.332307,((Bomarea_uncifolia:0.797797,(Bomarea_densiflora:0.786191,((Bomarea_purpurea:0.011908,Bomarea_glaucescens:0.011908):0.008091,Bomarea_brevis:0.02):0.766191):0.011606):0.023162,Bomarea_dissitifolia:0.820959):5.242883):0.004557,Bomarea_superba:6.068399):0.427686,(((Bomarea_involucrosa:5.626302,Bomarea_ampayesana:5.626302):0.334438,Bomarea_dulcis:5.96074):0.522541,(Bomarea_hieronymi:5.672807,Bomarea_linifolia:5.672807):0.810474):0.012804):0.004769):0.00571,Bomarea_parvifolia:6.506565):0.006379):0.726879,Bomarea_euryantha:7.239823):0.17634,((Bomarea_sp._Harling_&_Andersson_13427:5.5591,(Bomarea_lehmannii:5.340001,((Bomarea_patinii:2.468597,Bomarea_diffracta:2.468597):2.460611,((((((Bomarea_hirsuta:0.026973,Bomarea_formosissima:0.026973):2.494968,Bomarea_spissiflora:2.521941):0.004745,Bomarea_multipes:2.526686):0.005883,Bomarea_macusanii:2.532568):0.007708,Bomarea_perglabra:2.540276):1.848926,Bomarea_vestita:4.389202):0.540005):0.410793):0.219099):0.673453,(Bomarea_puracencis:2.198074,Bomarea_setacea:2.198074):4.034479):1.183609):0.017273):0.030898,(((Bomarea_edulis:6.240244,((Bomarea_callejasiana:4.706826,Bomarea_cumbrensis:4.706826):1.371146,Bomarea_pauciflora:6.077972):0.162272):0.56344,((Bomarea_nematocaulon:3.379631,(Bomarea_caucana:2.353641,(Bomarea_glaberrima:1.199137,(Bomarea_angustipetala:1.092742,(Bomarea_pardina:1.087767,(Bomarea_aff._patinii_Chacon_02:0.007021,Bomarea_bredemeyerana:0.007021):1.080746):0.004975):0.106394):1.154504):1.02599):3.407433,Bomarea_engleriana:6.787064):0.01662):0.464083,(Bomarea_salsilla:3.873567,Bomarea_straminea:3.873567):3.3942):0.196567):1.80459):8.409439,((Bomarea_hirtella:4.702972,Bomarea_boliviensis:4.702972):9.67742,(Bomarea_angulata:13.496192,((((Bomarea_nervosa:0.042857,Bomarea_ovata:0.042857):2.575685,(Bomarea_acutifolia:0.006467,Bomarea_chiriquina:0.006467):2.612075):9.973921,Bomarea_sp._878:12.592463):0.290807,Bomarea_macrocephala:12.883269):0.612923):0.884199):3.297972,Bomarea_speciosa:17.67836,Bomarea_stans:17.67836,Bomarea_tribrachiata:17.67836,Bomarea_libertadensis:17.67836,Bomarea_anceps:17.67836,Bomarea_goniocaulon:17.67836,Bomarea_ceratophora:17.67836,Bomarea_albimontana:17.67836,Bomarea_herbertiana:17.67836,Bomarea_alstroemerioides:17.67836,Bomarea_chimboracensis:17.67836,Bomarea_caudatisepala:17.67836,Bomarea_peruviana:17.67836,Bomarea_velascoana:17.67836,Bomarea_dolichocarpa:17.67836,Bomarea_cornigera:17.67836,Bomarea_truxillensis:17.67836,Bomarea_bracteata:17.67836,Bomarea_pudibunda:17.67836,Bomarea_aurantiaca:17.67836,Bomarea_patacoensis:17.67836,Bomarea_oxytepala:17.67836,Bomarea_bredemeyeriana:17.67836,Bomarea_obovata:17.67836,Bomarea_costaricensis:17.67836,Bomarea_carderi:17.67836,Bomarea_lancifolia:17.67836,Bomarea_amazonica:17.67836,Bomarea_huanuco:17.67836,Bomarea_caudata:17.67836,Bomarea_campanularia:17.67836,Bomarea_weigendii:17.67836,Bomarea_latifolia:17.67836,Bomarea_lopezii:17.67836,Bomarea_denticulata:17.67836,Bomarea_crocea:17.67836,Bomarea_campylophylla:17.67836,Bomarea_tarmensis:17.67836,Bomarea_cordifolia:17.67836,Bomarea_dispar:17.67836,Bomarea_amilcariana:17.67836,Bomarea_pseudopurpurea:17.67836,Bomarea_longipes:17.67836,Bomarea_brachysepala:17.67836,Bomarea_euryphylla:17.67836,Bomarea_vitellina:17.67836,Bomarea_salicifolia:17.67836,Bomarea_hartwegii:17.67836,Bomarea_longistyla:17.67836,Bomarea_kraenzlinii:17.67836,Bomarea_sectio:17.67836,Bomarea_bracteolata:17.67836,Bomarea_herrerae:17.67836,Bomarea_shuttleworthii:17.67836,Bomarea_nubigena:17.67836,Bomarea_colombiana:17.67836,Bomarea_foertheriana:17.67836,Bomarea_trimorphophylla:17.67836,Bomarea_crinita:17.67836,Bomarea_trichophylla:17.67836,Bomarea_evecta:17.67836,Bomarea_secundifolia:17.67836,Bomarea_cornuta:17.67836,Bomarea_chaparensis:17.67836,Bomarea_graminifolia:17.67836,Bomarea_suberecta:17.67836,Bomarea_endotrachys:17.67836,Bomarea_lutea:17.67836,Bomarea_andimarcana:17.67836,Bomarea_angustissima:17.67836,Bomarea_ferreyrae:17.67836,Bomarea_inaequalis:17.67836,Bomarea_pumila:17.67836,Bomarea_sp._KH-2015:17.67836,Bomarea_distichophylla:17.67836,Bomarea_flava:17.67836,Bomarea_fuscata:17.67836,Bomarea_kranzlinii:17.67836,Bomarea_phyllostachya:17.67836,Bomarea_puberula:17.67836,Bomarea_stubelii:17.67836,Bomarea_tacnaensae:17.67836,Bomarea_tacnaensis:17.67836):0.082495):6.112299,(((Alstroemeria_angustifolia:0.048389,Alstroemeria_pelegrina:0.048389):3.219391,Alstroemeria_andina_subsp._venustula:3.26778):5.139053,((Alstroemeria_andina:7.569572,((Alstroemeria_pallida:5.43036,(Alstroemeria_paupercula:5.129233,((Alstroemeria_crispata:2.070292,(Alstroemeria_schizanthoides:0.472502,Alstroemeria_kingii:0.472502):1.59779):3.046461,(Alstroemeria_graminea:3.520129,Alstroemeria_werdermannii:3.520129):1.596623):0.01248):0.301127):0.457833,((Alstroemeria_diluta_subsp._chrysantha:5.06057,((Alstroemeria_hookeri_subsp._cummingiana:0.044629,(Alstroemeria_angustifolia_subsp._angustifolia:0.022871,Alstroemeria_versicolor:0.022871):0.021759):1.820986,Alstroemeria_magnifica_subsp._magnifica:1.865615):3.194955):0.123499,(Alstroemeria_fiebrigiana:0.865192,(Alstroemeria_revoluta:0.204193,Alstroemeria_presliana:0.204193):0.660999):4.318877):0.704124):1.681378):0.416494,(((Alstroemeria_sp._Anderson_13653:0.023601,Alstroemeria_sp.:0.023601):7.311531,((((Alstroemeria_exserens:1.863125,Alstroemeria_pseudospathulata:1.863125):3.143968,Alstroemeria_patagonica:5.007093):1.030827,Alstroemeria_pygmaea:6.03792):1.284363,(((((((Alstroemeria_sp._Meerow_2209:1.253101,(Alstroemeria_sp._Meerow_2207:0.391123,(Alstroemeria_cunha:0.343013,Alstroemeria_sp._Assis_640:0.343013):0.048109):0.861978):0.02342,Alstroemeria_penduliflora:1.276521):1.947608,((((((Alstroemeria_orchidioides:1.865529,Alstroemeria_stenophylla:1.865529):0.461985,(Alstroemeria_viridiflora:0.926297,Alstroemeria_stenopetala:0.926297):1.401217):0.027132,Alstroemeria_gardneri:2.354646):0.338361,(((Alstroemeria_julieae:0.910851,(Alstroemeria_monticola:0.903944,(Alstroemeria_sp._Heringer_et_al._656:0.385472,((Alstroemeria_sp._Martius_294:0.377521,Alstroemeria_longistyla:0.377521):0.003639,Alstroemeria_fuscovinosa:0.38116):0.004312):0.518472):0.006908):0.367264,Alstroemeria_foliosa:1.278115):1.331975,Alstroemeria_sp._Assis_&_Tombolato_532:2.61009):0.082917):0.007161,((Alstroemeria_sp._Dutilh_s.n.:1.305413,Alstroemeria_punctata:1.305413):1.355788,(Alstroemeria_sp._Tombolato_17612:2.153293,(Alstroemeria_inodora:2.143118,(Alstroemeria_calliantha:1.888948,(Alstroemeria_speciosa:1.883548,((Alstroemeria_sp._Assis_et_al._526:0.882563,Alstroemeria_ochracea:0.882563):0.996623,(((Alstroemeria_caryophyllaea:0.043543,Alstroemeria_plantaginea:0.043543):1.476384,Alstroemeria_sp._Pereira_et_al._177:1.519928):0.00425,Alstroemeria_apertiflora:1.524178):0.355009):0.004361):0.0054):0.25417):0.010175):0.507908):0.038968):0.164681,Alstroemeria_radula:2.86485):0.359279):0.420398,(Alstroemeria_pulchella:2.988804,(Alstroemeria_amabilis:1.865135,(Alstroemeria_psittacina:0.655869,(Alstroemeria_rupestris:0.021773,Alstroemeria_cf._rupestris_Chacon_11:0.021773):0.634096):1.209266):1.123669):0.655723):0.449988,((Alstroemeria_isabellana:2.564541,Alstroemeria_albescens:2.564541):0.799357,(Alstroemeria_brasiliensis:2.024753,Alstroemeria_sellowiana:2.024753):1.339145):0.730616):0.98905,(Alstroemeria_sp._NR-2004:5.059959,Alstroemeria_longistaminea:5.059959):0.023605):1.4607,Alstroemeria_aurea:6.544264):0.778019):0.012849):0.409378,(Alstroemeria_umbellata:3.134796,(Alstroemeria_zoellneri:1.797075,Alstroemeria_ligtu_subsp._simsii:1.797075):1.33772):4.609714):0.241556):0.420767,Alstroemeria_sp._PG1:8.40684,(Alstroemeria_philippii_var._albicans:4.2032404,Alstroemeria_philippii_var._philippii:4.2032404)Alstroemeria_philippii:4.2032404,Alstroemeria_magenta:8.40684,Alstroemeria_sp._TJB_347:8.40684,Alstroemeria_peruviana:8.40684,Alstroemeria_sp._Qiu_96143:8.40684,Alstroemeria_caiaponica:8.40684,Alstroemeria_pulchra:8.40684,Alstroemeria_magna:8.40684,Alstroemeria_yaelae:8.40684,Alstroemeria_bilabiata:8.40684,Alstroemeria_spathulata:8.40684,Alstroemeria_jequitiana:8.40684,Alstroemeria_ribeirensis:8.40684,Alstroemeria_amazonica:8.40684,Alstroemeria_cabralensis:8.40684,Alstroemeria_aquidauanica:8.40684,Alstroemeria_cantillanica:8.40684,Alstroemeria_landimana:8.40684,Alstroemeria_lactilutea:8.40684,Alstroemeria_polyphylla:8.40684,Alstroemeria_litterata:8.40684,Alstroemeria_bakeri:8.40684,Alstroemeria_variegata:8.40684,Alstroemeria_itatiaica:8.40684,Alstroemeria_sabulosa:8.40684,Alstroemeria_huemulina:8.40684,Alstroemeria_longaviensis:8.40684,Alstroemeria_achirae:8.40684,Alstroemeria_malmeana:8.40684,Alstroemeria_spectabilis:8.40684,Alstroemeria_firmulifolia:8.40684,Alstroemeria_decora:8.40684,Alstroemeria_aulica:8.40684,Alstroemeria_itabiritensis:8.40684,Alstroemeria_nivea:8.40684,Alstroemeria_jocunda:8.40684,Alstroemeria_lutea:8.40684,Alstroemeria_talcaensis:8.40684,Alstroemeria_chorillensis:8.40684,Alstroemeria_ibitipocae:8.40684,Alstroemeria_altoparadisea:8.40684,Alstroemeria_modesta:8.40684,Alstroemeria_poetica:8.40684,Alstroemeria_tombolatoana:8.40684,Alstroemeria_leporina:8.40684,Alstroemeria_garaventae:8.40684,Alstroemeria_bahiensis:8.40684,Alstroemeria_timida:8.40684,Alstroemeria_piauhyensis:8.40684,Alstroemeria_burchellii:8.40684,Alstroemeria_glaucandra:8.40684,Alstroemeria_chapadensis:8.40684,Alstroemeria_monantha:8.40684,Alstroemeria_annapolina:8.40684,Alstroemeria_paraensis:8.40684,Alstroemeria_oreas:8.40684,Alstroemeria_discolor:8.40684,Alstroemeria_pubiflora:8.40684,Alstroemeria_nidularis:8.40684,Alstroemeria_roseoviridis:8.40684,Alstroemeria_cultrifolia:8.40684,Alstroemeria_mollensis:8.40684,Alstroemeria_virginalis:8.40684,Alstroemeria_douradensis:8.40684,Alstroemeria_venusta:8.40684,Alstroemeria_polpaicana:8.40684,Alstroemeria_xavantinensis:8.40684,Alstroemeria_gouveiana:8.40684,Alstroemeria_capixaba:8.40684,Alstroemeria_pudica:8.40684,Alstroemeria_arnicana:8.40684,Alstroemeria_igarapavica:8.40684,Alstroemeria_nervosa:8.40684,Alstroemeria_alba:8.40684,Alstroemeria_barklayana:8.40684,Alstroemeria_berteroana:8.40684,Alstroemeria_caryophyllacea:8.40684,Alstroemeria_chilensis:8.40684,Alstroemeria_cunea:8.40684,Alstroemeria_edulis:8.40684,Alstroemeria_flos-martini:8.40684,Alstroemeria_hookeriana:8.40684,Alstroemeria_itatiacia:8.40684,Alstroemeria_lineatiflora:8.40684,Alstroemeria_odorata:8.40684,Alstroemeria_pohliana:8.40684,Alstroemeria_preslana:8.40684,Alstroemeria_riedeliana:8.40684,Alstroemeria_schecnkiana:8.40684,Alstroemeria_uniflora:8.40684,Alstroemeria_violacea:8.40684):15.466324):25.82952,(((Luzuriaga_marginata:4.474573,Luzuriaga_parviflora:4.474573):3.600069,((Luzuriaga_radicans:0.015518,Luzuriaga_sp._PSS-2000:0.015518):8.046288,Luzuriaga_polyphylla:8.061806):0.012836):17.998526,(Drymophila_cyanocarpa:3.768386,Drymophila_moorei:3.768386):22.304783):23.629509):9.422251):21.36421):3.696095):3.72287,((((Scoliopus_hallii:2.78802,Scoliopus_bigelovii:2.78802):6.965726,((Prosartes_trachycarpa:1.523704,(Prosartes_smithii:0.700205,Prosartes_lanuginosa:0.700205):0.8235):2.085593,Prosartes_maculata:3.609298):6.144449):36.840622,((((Calochortus_weedii_var._weedii:0.176128,((Calochortus_weedii_var._vestus:0.138495,Calochortus_plummerae:0.138495):0.01279,Calochortus_weedii_var._intermedius:0.151284):0.024843):8.461252,(((Calochortus_macrocarpus:4.548642,((Calochortus_ambiguus:0.480565,Calochortus_gunnisonii:0.480565):3.406964,((Calochortus_nuttallii:0.697052,Calochortus_aureus:0.697052):2.652675,(Calochortus_leichtlinii:2.313667,((Calochortus_kennedyi:1.048118,Calochortus_clavatus:1.048118):0.924619,(Calochortus_bruneaunis:1.734248,(Calochortus_excavatus:1.727652,Calochortus_concolor:1.727652):0.006597):0.238488):0.340931):1.03606):0.537802):0.661113):2.053009,((Calochortus_ownbeyi:3.484101,(((Calochortus_balsensis:0.013041,Calochortus_nigrescens:0.013041):2.521268,(Calochortus_fuscus:0.837856,Calochortus_spatulatus:0.837856):1.696454):0.244895,((((Calochortus_exilis:0.849185,(Calochortus_venustulus:0.828662,(Calochortus_marcellae:0.578527,Calochortus_barbatus:0.578527):0.250135):0.020523):0.032936,Calochortus_purpureus:0.88212):0.052941,(Calochortus_ghiesbreghtianus:0.32546,Calochortus_cernuus:0.32546):0.609602):0.086164,Calochortus_pringlei:1.021226):1.757979):0.704896):2.140611,(Calochortus_argillosus:2.818743,((Calochortus_venustus:1.610882,(Calochortus_superbus:1.074272,Calochortus_vestae:1.074272):0.536611):0.895441,(Calochortus_luteus:2.146759,(Calochortus_catalinae:1.940741,(Calochortus_dunnii:1.378697,(Calochortus_davidsonianus:0.989239,(Calochortus_flexuosus:0.982663,(Calochortus_palmeri:0.862486,Calochortus_splendens:0.862486):0.120176):0.006577):0.389458):0.562044):0.206019):0.359564):0.312419):2.805969):0.976939):0.840899,((((((Calochortus_amoenus:1.797803,Calochortus_albus:1.797803):0.007343,Calochortus_uniflorus:1.805146):0.782767,((Calochortus_raichei:0.932016,Calochortus_amabilis:0.932016):0.453032,((Calochortus_pulchellus:0.238331,Calochortus_umbellatus:0.238331):0.806848,Calochortus_tiburonensis:1.045179):0.339869):1.202865):0.386553,(Calochortus_monophyllus:1.36368,Calochortus_tolmiei:1.36368):1.610786):0.250587,(Calochortus_albus_var._rubellus:2.824699,Calochortus_albus_var._albus:2.824699):0.400354):1.509486,((((Calochortus_lyallii:2.678706,Calochortus_nitidus:2.678706):0.807204,Calochortus_apiculatus:3.485911):0.476793,(((Calochortus_weedii:2.726794,Calochortus_coeruleus:2.726794):0.543728,Calochortus_minimus:3.270522):0.635337,(((((Calochortus_nudus_x_Calochortus_minimus:1.479133,Calochortus_howellii:1.479133):0.207476,Calochortus_subalpinus:1.68661):0.252619,Calochortus_eurycarpus:1.939229):0.014167,Calochortus_westonii:1.953396):0.209891,((Calochortus_persistens:1.04078,(Calochortus_nudus:1.027646,Calochortus_elegans:1.027646):0.013134):1.066042,Calochortus_longebarbatus:2.106821):0.056466):1.742572):0.056844):0.108937,(Calochortus_coxii:1.558307,(Calochortus_umpquaensis:0.032523,Calochortus_greenei:0.032523):1.525784):2.513334):0.662899):2.708011):1.19483):0.128594,Calochortus_obispoensis:8.765974,Calochortus_foliosus:8.76596,Calochortus_ciscoensis:8.76596,Calochortus_striatus:8.76596,Calochortus_indecorus:8.76596,Calochortus_hartwegii:8.76596,Calochortus_panamintensis:8.76596,Calochortus_syntrophus:8.76596,Calochortus_longibarbatus:8.76596,Calochortus_monanthus:8.76596,Calochortus_mendozae:8.76596,Calochortus_simulans:8.76596,Calochortus_ghiesbreghtii:8.76596,Calochortus_invenustus:8.76596,Calochortus_sp._KH-2014:8.76596,Calochortus_sp._KH-2015:8.76596,Calochortus_amibilis:8.76596,Calochortus_barnardi:8.76596,Calochortus_holtzei:8.76596,Calochortus_pratensis:8.76596,Calochortus_pusillus:8.76596,Calochortus_roseus:8.76596,Calochortus_vesta:8.76596,Calochortus_vestitus:8.76596):37.481606,((Clintonia_udensis:24.514408,(Tricyrtis_affinis:5.282601,(Tricyrtis_macrantha:4.620665,((Tricyrtis_perfoliata:2.147011,Tricyrtis_flava:2.147011):2.459824,(Tricyrtis_latifolia:4.074664,(Tricyrtis_maculata:3.567431,((((Tricyrtis_formosana:0.890736,((Tricyrtis_sp._Waterway_s.n.:0.483421,Tricyrtis_ovatifolia:0.483421):0.097391,Tricyrtis_suzukii:0.580812):0.309923):1.231406,(Tricyrtis_hirta_x_Tricyrtis_formosana:1.051647,Tricyrtis_setouchiensis:1.051647):1.070494):0.490211,Tricyrtis_ravenii:2.612353):0.807008,Tricyrtis_macropoda:3.419361):0.14807):0.507233):0.532172):0.013829):0.661936,Tricyrtis_ishiiana:5.28259,Tricyrtis_ohsumiensis:5.28259,Tricyrtis_nana:5.28259,Tricyrtis_macranthopsis:5.28259,Tricyrtis_hybr:5.28259,Tricyrtis_lasiocarpa:5.28259,Tricyrtis_puberula:5.28259,Tricyrtis_chinensis:5.28259,Tricyrtis_imeldae:5.28259,Tricyrtis_sp._Shinonome:5.28259,Tricyrtis_dilatata:5.28259,Tricyrtis_hirta_var._hirta:5.28259):19.231808):20.510817,(((((Gagea_terraccianoana:6.733715,(((Gagea_capusii:2.817181,(Gagea_almaatensis_x_Gagea_kuraminica:0.37434,Gagea_kuraminica:0.37434):2.44284):1.023992,(Gagea_kuraminica_x_Gagea_almaatensis:0.503045,(Gagea_almaatensis:0.149196,(Gagea_angelae:0.137438,(Gagea_huochengensis:0.029721,(((Gagea_cf._xiphoidea_HAL_108479:0.009927,Gagea_xiphoidea:0.009927):0.006699,Gagea_cf._xiphoidea_HAL_108478:0.016627):0.006361,Gagea_ancestralis:0.022988):0.006733):0.107717):0.011758):0.353849):3.338128):1.080582,(Gagea_turkestanica:2.916795,(Gagea_rubicunda:2.899606,((Gagea_marchica:1.15863,(Gagea_lutea:1.113721,Gagea_nakaiana:1.113721):0.044909):1.411997,((Gagea_shmakoviana:1.536796,(Gagea_artemczukii:0.814176,((Gagea_chanae:0.184572,Gagea_helenae:0.184572):0.620063,(((Gagea_fedtschenkoana:0.647956,Gagea_podolica:0.647956):0.004852,Gagea_erubescens:0.652808):0.006466,(Gagea_transversalis:0.026668,Gagea_aipetriensis:0.026668):0.632607):0.145361):0.009541):0.722621):0.397201,((Gagea_megapolitana:1.31663,(Gagea_pratensis:0.023547,Gagea_pomeranica:0.023547):1.293083):0.581611,(Gagea_pusilla:1.029747,(Gagea_paczoskii:0.414367,Gagea_tisoniana:0.414367):0.61538):0.868494):0.035755):0.63663):0.328979):0.017189):2.00496):1.81196):6.829916,(((Lloydia_tibetica:3.31489,Lloydia_oxycarpa:3.31489):1.193577,Gagea_flavonutans:4.508467):6.605957,Gagea_triflora:11.114424):2.449207):0.034219,(((Lloydia_yunnanensis:11.415741,(Gagea_exilis:8.197983,(((Gagea_neopopovii:0.553326,Gagea_altaica:0.553326):3.375606,(Gagea_pauciflora:3.261454,Gagea_jensii:3.261454):0.667479):3.843509,(((Gagea_olgae:1.213452,Gagea_afghanica:1.213452):2.563044,Gagea_uliginosa:3.776496):1.043245,(Gagea_iranica:1.120749,(Gagea_wendelboi:0.715309,Gagea_chlorantha:0.715309):0.40544):3.698992):2.952701):0.425541):3.217758):0.527595,((Gagea_serotina:9.087498,(Gagea_trinervia:1.134589,Gagea_graeca:1.134589):7.952909):0.010603,Gagea_noltiei:9.098101):2.845234):1.165758,(((Gagea_bulbifera:1.30551,Gagea_rufidula:1.30551):6.734408,(((Gagea_ugamica:1.840683,Gagea_graminifolia:1.840683):1.140945,(Gagea_dayana:2.951712,Gagea_sp._Zarrei_&_Kamrani_35194:2.951712):0.029916):0.611568,(Gagea_circumplexa:2.663633,(Gagea_cf._setifolia_MZ-2008:1.977312,(Gagea_cf._reticulata_Zarrei_&_Zarre_1032:1.963854,(Gagea_vegeta:1.908872,(Gagea_taschkentica:1.599514,(Gagea_divaricata:1.547933,((Gagea_commutata:0.570394,Gagea_sarmentosa:0.570394):0.971108,(Gagea_setifolia:1.536022,(Gagea_bergii:1.383367,(Gagea_eleonorae:1.155967,((Gagea_alexeenkoana:0.774606,Gagea_caroli-kochii:0.774606):0.353174,((Gagea_quasitenuifolia:0.041652,(Gagea_tenuifolia:0.019783,Gagea_reticulata:0.019783):0.021869):0.069097,Gagea_helicophylla:0.110749):1.01703):0.028187):0.2274):0.152655):0.00548):0.006432):0.05158):0.309358):0.054982):0.013459):0.686321):0.929563):4.446723):4.018213,((((Gagea_chomutovae:4.742605,(Gagea_libanotica:0.970872,Gagea_capillifolia:0.970872):3.771733):2.281155,(Gagea_dschungarica:4.721245,(Gagea_stipitata:1.162818,((Gagea_ova:0.017335,Gagea_lactea:0.017335):0.712563,Gagea_x_turanica:0.729898):0.43292):3.558427):2.302516):0.894218,(Gagea_spathacea:7.371648,((Gagea_caelestis:0.019763,Gagea_pseudominutiflora:0.019763):7.184193,(Gagea_tenera:6.613842,(Gagea_wilczekii:4.996679,(((((((Gagea_lojaconoi:0.115269,Gagea_omalensis:0.115269):0.013404,(Gagea_sicula:0.030444,Gagea_heldreichii:0.030444):0.09823):0.034184,(Gagea_chrysantha:0.013403,Gagea_amblyopetala:0.013403):0.149455):3.681679,Gagea_pseudopeduncularis:3.844537):0.376233,(Gagea_soleirolii:2.791546,(Gagea_lacaitae:2.398522,((Gagea_subtrigona:0.389462,(Gagea_algeriensis:0.048073,(Gagea_moniliformis:0.021491,Gagea_cossoniana:0.021491):0.026582):0.341389):1.998807,(Gagea_nevadensis:1.885725,((Gagea_lusitanica:0.321122,(Gagea_polymorpha:0.010651,Gagea_durieui:0.010651):0.310471):1.552111,(Gagea_elliptica:1.793982,(Gagea_granatellii:0.4031,(Gagea_foliosa:0.392621,(Gagea_apulica:0.032507,(Gagea_mauritanica:0.016789,Gagea_chabertii:0.016789):0.015718):0.360114):0.01048):1.390882):0.079251):0.012492):0.502543):0.010254):0.393023):1.429225):0.194239,(Gagea_peduncularis:4.139702,(((Gagea_bohemica_subsp._bohemica:0.514472,(Gagea_peruzzii:0.265,Gagea_bohemica:0.265):0.249472):0.019344,(Gagea_x_luberonensis:0.221467,(Gagea_cf._x_luberonensis_HAL107859:0.211045,Gagea_bohemica_subsp._saxatilis:0.211045):0.010421):0.31235):3.326745,(Gagea_dubia:0.099762,Gagea_ramulosa:0.099762):3.760799):0.279141):0.275307):0.21185,(Gagea_villosa:2.406067,(Gagea_x_microfistulosa:1.462395,(Gagea_fistulosa:0.68269,(Gagea_fragifera:0.435236,(Gagea_brentae:0.20467,((Gagea_glacialis:0.191764,(Gagea_liotardii:0.01964,Gagea_luteoides:0.01964):0.172124):0.005433,Gagea_polidorii:0.197197):0.007473):0.230566):0.247454):0.779705):0.943672):2.220793):0.36982):1.617163):0.590114):0.167691):0.546331):0.349219,(Gagea_gageoides:7.542499,(Gagea_albertii:6.541625,(Gagea_confusa:3.315632,(((Gagea_elegans:0.035986,Gagea_granulosa:0.035986):0.496315,Gagea_davlianidzeae:0.532301):1.879465,(Gagea_filiformis:1.409933,(Gagea_nigra:1.171854,Gagea_minima:1.171854):0.238078):1.001834):0.903866):3.225993):1.000874):0.724699):3.790933):1.050962):0.488757,Gagea_anonyma:13.59784,Gagea_longifolia:13.59784,Gagea_robusta:13.59784,Gagea_kunawurensis:13.59784,Gagea_calcicola:13.59784,Gagea_gymnopoda:13.59784,Gagea_cuneata:13.59784,Gagea_kneissea:13.59784,Gagea_bashoensis:13.59784,Gagea_daqingshanensis:13.59784,Gagea_brevistolonifera:13.59784,Gagea_haeckelii:13.59784,Gagea_takhtajanii:13.59784,Gagea_hissarica:13.59784,Gagea_angrenica:13.59784,Gagea_praemixta:13.59784,Gagea_popovii:13.59784,Gagea_fibrosa:13.59784,Gagea_chitralensis:13.59784,Gagea_tadshikistanica:13.59784,Gagea_sivasica:13.59784,Gagea_quettica:13.59784,Gagea_staintonii:13.59784,Gagea_ucrainica:13.59784,Gagea_bowes-lyonii:13.59784,Gagea_glaucescens:13.59784,Gagea_luberonensis:13.59784,Gagea_spumosa:13.59784,Gagea_bornmuelleriana:13.59784,Gagea_gypsacea:13.59784,Gagea_paedophila:13.59784,Gagea_siphonantha:13.59784,Gagea_alii:13.59784,Gagea_schachimardanica:13.59784,Gagea_michaelis:13.59784,Gagea_tenuissima:13.59784,Gagea_humicola:13.59784,Gagea_pampaninii:13.59784,Gagea_wallichii:13.59784,Gagea_bithynica:13.59784,Gagea_kuraiensis:13.59784,Gagea_czatkalica:13.59784,Gagea_charadzeae:13.59784,Gagea_vvedenskyi:13.59784,Gagea_ulazsaica:13.59784,Gagea_kopetdagensis:13.59784,Gagea_rubinae:13.59784,Gagea_minutiflora:13.59784,Gagea_bezengiensis:13.59784,Gagea_rawalpindica:13.59784,Gagea_joannis:13.59784,Gagea_pakistanica:13.59784,Gagea_scythica:13.59784,Gagea_theobaldii:13.59784,Gagea_alashanica:13.59784,Gagea_baluchistanica:13.59784,Gagea_menitskyi:13.59784,Gagea_minutissima:13.59784,Gagea_delicatula:13.59784,Gagea_multipedunculifera:13.59784,Gagea_reverchonii:13.59784,Gagea_sulfurea:13.59784,Gagea_jispensis:13.59784,Gagea_nabievii:13.59784,Gagea_maeotica:13.59784,Gagea_alexejana:13.59784,Gagea_gracillima:13.59784,Gagea_chinensis:13.59784,Gagea_tesquicola:13.59784,Gagea_japonica:13.59784,Gagea_calantha:13.59784,Gagea_vaga:13.59784,Gagea_intercedens:13.59784,Gagea_alexii:13.59784,Gagea_baschkyzylsaica:13.59784,Gagea_turanica:13.59784,Gagea_mergalahensis:13.59784,Gagea_calyptrifolia:13.59784,Gagea_absurda:13.59784,Gagea_toktogulii:13.59784,Gagea_reinhardii:13.59784,Gagea_talassica:13.59784,Gagea_azutavica:13.59784,Gagea_sarysuensis:13.59784,Gagea_anisopoda:13.59784,Gagea_kamelinii:13.59784,Gagea_daghestanica:13.59784,Gagea_villosula:13.59784,Gagea_punjabica:13.59784,Gagea_micrantha:13.59784,Gagea_ludmilae:13.59784,Gagea_chloroneura:13.59784,Gagea_rupicola:13.59784,Gagea_drummondii:13.59784,Gagea_paniculata:13.59784,Gagea_incrustata:13.59784,Gagea_leosii:13.59784,Gagea_jaeschkei:13.59784,Gagea_schugnanica:13.59784,Gagea_vaginata:13.59784,Gagea_ferganica:13.59784,Gagea_ignota:13.59784,Gagea_grey-wilsonii:13.59784,Gagea_stepposa:13.59784,Gagea_subtilis:13.59784,Gagea_deserticola:13.59784,Gagea_goljakovii:13.59784,Gagea_utriculosa:13.59784,Gagea_juliae:13.59784,Gagea_pedata:13.59784,Gagea_toppinii:13.59784,Gagea_germainae:13.59784,Gagea_novoascanica:13.59784,Gagea_taurica:13.59784,Gagea_longiscapa:13.59784,Gagea_billardierei:13.59784,Gagea_callosa:13.59784,Gagea_cretacea:13.59784,Gagea_dyris:13.59784,Gagea_elongata:13.59784,Gagea_extremadurensis:13.59784,Gagea_fragigera:13.59784,Gagea_granatelli:13.59784,Gagea_grandiflora:13.59784,Gagea_guicciardii:13.59784,Gagea_gussonei:13.59784,Gagea_hispanica:13.59784,Gagea_liottardi:13.59784,Gagea_monticola:13.59784,Gagea_ovczinnikovii:13.59784,Gagea_pubescens:13.59784,Gagea_soleimani:13.59784,Gagea_sternbergii:13.59784,Gagea_transcarpatica:13.59784,Gagea_turcica:13.59784,Gagea_variabilis:13.59784):19.256506,((((Erythronium_sibiricum:1.567522,Erythronium_caucasicum:1.567522):5.635569,((Erythronium_dens-canis:4.71362,Erythronium_japonicum:4.71362):1.561909,Erythronium_sajanense:6.275529):0.927562):3.444437,((Tulipa_edulis:6.977537,((Amana_anhuiensis:0.939109,Amana_wanzhensis:0.939109):3.075873,Tulipa_erythronioides:4.014982):2.962555):3.23853,(((Erythronium_americanum_subsp._harperi:1.344058,Erythronium_americanum:1.344058):5.019379,(Erythronium_propullans:1.593749,(Erythronium_umbilicatum:1.255713,(Erythronium_albidum:0.545505,Erythronium_mesochoreum:0.545505):0.710208):0.338036):4.769688):3.02608,(Erythronium_klamathense:6.081334,((Erythronium_purpurascens:3.659301,(Erythronium_pluriflorum:3.645222,(Erythronium_tuolumnense:1.248267,Erythronium_taylorii:1.248267):2.396955):0.014079):0.671426,((Erythronium_quinaultense:0.971755,(Erythronium_oregonum:0.777745,(Erythronium_elegans:0.611988,Erythronium_revolutum:0.611988):0.165757):0.194009):3.060063,((Erythronium_helenae:2.883705,(Erythronium_californicum:2.062634,(Erythronium_multiscapideum:1.761744,(Erythronium_citrinum:0.382884,Erythronium_hendersonii:0.382884):1.37886):0.30089):0.821071):0.790468,((Erythronium_grandiflorum:1.89945,Erythronium_grandiflorum_subsp._candidum:1.89945):0.547528,Erythronium_montanum:2.446977):1.227196):0.357645):0.298909):1.750608):3.308183):0.82655):0.431461,Erythronium_rostratum:10.64752,Erythronium_howellii:10.64752,Erythronium_pusaterii:10.64752,Erythronium_krylovii:10.64752,Erythronium_nudopetalum:10.64752,Erythronium_pallidum:10.64752,Erythronium_sulevii:10.64752):3.610267,((Tulipa_uniflora:4.231137,Tulipa_heteropetala:4.231137):4.504205,((Tulipa_linifolia:4.032374,(((Tulipa_aitchisonii:1.084337,Tulipa_chrysantha:1.084337):0.153441,Tulipa_clusiana:1.237778):2.26143,(Tulipa_praestans:1.98426,(Tulipa_stapfii:1.1265,Tulipa_montana:1.1265):0.85776):1.514949):0.533165):3.660412,(((Tulipa_biflora:2.639273,(Tulipa_turkestanica:1.179152,Tulipa_bifloriformis:1.179152):1.46012):2.523042,((Tulipa_neustruevae:4.504978,((Tulipa_pulchella:3.382002,(Tulipa_saxatilis:3.368755,((Tulipa_regelii:1.447041,Tulipa_theophrasti:1.447041):0.632441,Tulipa_aucheriana:2.079482):1.289273):0.013248):0.744265,((Tulipa_orphanidea:2.006906,Tulipa_sylvestris:2.006906):1.195883,(Tulipa_humilis:2.865964,(Tulipa_sprengeri:2.734187,(Tulipa_cretica:2.162487,Tulipa_sylvestris_subsp._sylvestris:2.162487):0.5717):0.131778):0.336824):0.923478):0.378711):0.02297,Tulipa_tarda:4.527948):0.634367):2.370048,(Tulipa_korolkowii:6.064809,((Tulipa_iliensis:4.584157,((((Tulipa_greigii:0.023851,(Tulipa_butkovii:0.013444,Tulipa_x_tschimganica:0.013444):0.010407):1.874997,Tulipa_vvedenskyi:1.898848):0.016219,Tulipa_lanata:1.915067):1.667108,((Tulipa_ulophylla:1.796866,(Tulipa_armena:0.370535,Tulipa_gesneriana:0.370535):1.426331):1.074803,((Tulipa_borszczowii:1.033113,(Tulipa_sp._Carlton:0.800344,Tulipa_lehmanniana:0.800344):0.232769):1.713682,((Tulipa_armena_var._lycica:1.540624,(Tulipa_undulatifolia:1.531585,(Tulipa_armena_var._armena:0.824554,(Tulipa_agenensis:0.770582,Tulipa_aleppensis:0.770582):0.053972):0.707032):0.009039):0.673182,(Tulipa_julia:2.198818,Tulipa_systola:2.198818):0.014988):0.532989):0.124873):0.710507):1.001982):0.495501,(Tulipa_kolpakowskiana:3.869312,Tulipa_suaveolens:3.869312):1.210345):0.985151):1.467553):0.160423):1.042557):5.522453,Tulipa_sp._JC51:14.25779,Tulipa_urumiensis:14.25779,Tulipa_sp._CQ-2001:14.25779,Tulipa_fosteriana:14.25779,Tulipa_sp._WO2008034648:14.25779,Tulipa_bakeri:14.25779,Tulipa_albanica:14.25779,Tulipa_scharipovii:14.25779,Tulipa_koyuncui:14.25779,Tulipa_cinnabarina:14.25779,Tulipa_heweri:14.25779,Tulipa_tetraphylla:14.25779,Tulipa_kuschkensis:14.25779,Tulipa_hungarica:14.25779,Tulipa_persica:14.25779,Tulipa_hybr:14.25779,Tulipa_platystemon:14.25779,Tulipa_heterophylla:14.25779,Tulipa_altaica:14.25779,Tulipa_tianschanica:14.25779,Tulipa_korolkovii:14.25779,Tulipa_boettgeri:14.25779,Tulipa_kaufmanniana:14.25779,Tulipa_dubia:14.25779,Tulipa_ostrowskiana:14.25779,Tulipa_orithyioides:14.25779,Tulipa_uzbekistanica:14.25779,Tulipa_schmidtii:14.25779,Tulipa_nitida:14.25779,Tulipa_carinata:14.25779,Tulipa_subquinquefolia:14.25779,Tulipa_sinkiangensis:14.25779,Tulipa_cypria:14.25779,Tulipa_banuensis:14.25779,Tulipa_faribae:14.25779,Tulipa_sosnowskyi:14.25779,Tulipa_micheliana:14.25779,Tulipa_hissarica:14.25779,Tulipa_hoogiana:14.25779,Tulipa_anisophylla:14.25779,Tulipa_harazensis:14.25779,Tulipa_ingens:14.25779,Tulipa_ferganica:14.25779,Tulipa_botschantzevae:14.25779,Tulipa_alberti:14.25779,Tulipa_amabilis:14.25779,Tulipa_bithynica:14.25779,Tulipa_boeltgeri:14.25779,Tulipa_caucasica:14.25779,Tulipa_cypriani:14.25779,Tulipa_delile:14.25779,Tulipa_didieri:14.25779,Tulipa_eunanthiae:14.25779,Tulipa_harmonia:14.25779,Tulipa_kolbintsevii:14.25779,Tulipa_kosovarica:14.25779,Tulipa_kurdica:14.25779,Tulipa_laciniata:14.25779,Tulipa_lemmersii:14.25779,Tulipa_macedonica:14.25779,Tulipa_maculata:14.25779,Tulipa_mischtschenkoana:14.25779,Tulipa_neilreichii:14.25779,Tulipa_oculis-solis:14.25779,Tulipa_oculus-solis:14.25779,Tulipa_orphanidesii:14.25779,Tulipa_regeli:14.25779,Tulipa_rocheliana:14.25779,Tulipa_scardica:14.25779,Tulipa_serbica:14.25779,Tulipa_sibthorpiana:14.25779,Tulipa_silvestris:14.25779,Tulipa_subpreastans:14.25779,Tulipa_talassica:14.25779,Tulipa_tricolor:14.25779,Tulipa_turcica:14.25779,Tulipa_violacea:14.25779,Tulipa_watsoniana:14.25779,Tulipa_willmottae:14.25779,Tulipa_wolgensis:14.25779,Tulipa_×vitellina:14.25779):18.596561):2.643791,((((Notholirion_macrophyllum:2.815403,(Notholirion_bulbuliferum:1.053131,Notholirion_campanulatum:1.053131):1.762272):3.272205,Notholirion_thomsonianum:6.087608):9.92013,(((Cardiocrinum_giganteum_var._giganteum:4.585722,(Cardiocrinum_giganteum:4.344825,Cardiocrinum_giganteum_var._yunnanense:4.344825):0.240897):3.20972,(Cardiocrinum_cathayanum:3.83264,Cardiocrinum_cordatum:3.83264):3.962802):7.677873,(((Fritillaria_camschatcensis:5.201592,(Fritillaria_pudica:3.702132,((Fritillaria_falcata:2.386462,(Fritillaria_liliacea:1.490165,((Fritillaria_striata:0.442791,Fritillaria_agrestis:0.442791):1.032004,Fritillaria_pluriflora:1.474796):0.01537):0.896297):0.794237,((Fritillaria_micrantha:1.53136,Fritillaria_glauca:1.53136):0.602368,(Fritillaria_affinis:2.110341,(Fritillaria_atropurpurea:2.094283,(Fritillaria_gentneri:0.192762,(Fritillaria_recurva:0.171971,(Fritillaria_eastwoodiae:0.072294,Fritillaria_phaeanthera:0.072294):0.099677):0.020791):1.901521):0.016059):0.023386):1.046971):0.521433):1.49946):2.797459,(Fritillaria_maximowiczii:4.057197,Fritillaria_dagana:4.057197):3.941854):4.823008,((Fritillaria_davidii:10.82829,(((((Fritillaria_tubiformis_var._burnatii:6.286269,((Fritillaria_chlorantha:0.037891,Fritillaria_straussii:0.037891):4.427814,(Fritillaria_tubiformis_subsp._moggridgei:3.364174,(Fritillaria_orientalis:3.339215,(Fritillaria_messanensis_subsp._messanensis:2.343698,(((Fritillaria_theophrasti:1.487883,((Fritillaria_gussichiae:1.473195,(Fritillaria_carica:1.467821,(Fritillaria_forbesii:1.463443,(((((Fritillaria_fleischeriana:0.718523,Fritillaria_sororum:0.718523):0.006849,Fritillaria_crassifolia_subsp._crassifolia:0.725372):0.010744,((Fritillaria_alfredae_subsp._glaucoviridis:0.414146,(Fritillaria_latakiensis:0.400319,(Fritillaria_elwesii:0.374783,Fritillaria_graeca:0.374783):0.025536):0.013828):0.287617,Fritillaria_whittallii:0.701764):0.034353):0.014725,(Fritillaria_pinardii:0.133122,Fritillaria_pontica:0.133122):0.61772):0.70853,Fritillaria_zagrica:1.459372):0.004071):0.004378):0.005374):0.00751,(Fritillaria_bithynica:0.609854,Fritillaria_stribrnyi:0.609854):0.870851):0.007178):0.00908,Fritillaria_drenovskii:1.496963):0.012357,((Fritillaria_obliqua_subsp._obliqua:0.384165,Fritillaria_rixii:0.384165):0.443902,Fritillaria_obliqua_subsp._tuntasia:0.828067):0.681253):0.834378):0.995517):0.024958):1.101532):1.820563):1.888366,((Fritillaria_pyrenaica_subsp._pyrenaica:4.232989,(((Fritillaria_ruthenica:0.027818,Fritillaria_montana:0.027818):2.570569,Fritillaria_oranensis:2.598387):1.613305,(Fritillaria_lusitanica:4.200267,(Fritillaria_involucrata:3.863357,((Fritillaria_tubiformis_subsp._tubiformis:0.017829,Fritillaria_tubiformis:0.017829):1.496738,Fritillaria_tenella:1.514568):2.348789):0.336911):0.011425):0.021297):0.927222,((Fritillaria_meleagroides:3.759967,(Fritillaria_meleagris_subsp._meleagris:0.023791,Fritillaria_meleagris:0.023791):3.736176):0.852219,(Fritillaria_avromanica:3.075128,((((Fritillaria_conica:1.353598,(Fritillaria_davisii:0.690722,Fritillaria_mutabilis:0.690722):0.662876):1.105607,(Fritillaria_ehrhartii:2.450346,(Fritillaria_assyriaca_subsp._assyriaca:0.300867,(Fritillaria_acmopetala:0.250786,Fritillaria_frankiorum:0.250786):0.050081):2.14948):0.008858):0.012878,Fritillaria_latifolia:2.472082):0.426181,(((Fritillaria_kotschyana:2.595338,((Fritillaria_olivieri:0.020943,Fritillaria_uva-vulpis:0.020943):2.374731,Fritillaria_reuteri:2.395673):0.199664):0.038092,((((Fritillaria_kurdica:1.064288,Fritillaria_armena:1.064288):0.912254,Fritillaria_crassifolia_subsp._poluninii:1.976543):0.600712,((Fritillaria_alburyana:1.953132,(Fritillaria_aurea:1.421398,((Fritillaria_amana:0.991652,(Fritillaria_acmopetala_subsp._acmopetala:0.961716,Fritillaria_hermonis:0.961716):0.029937):0.352714,Fritillaria_caucasica:1.344366):0.077032):0.531734):0.293601,(Fritillaria_minuta:2.089278,(Fritillaria_crassifolia:1.731392,Fritillaria_michailovskyi:1.731392):0.357886):0.157455):0.330521):0.005865,Fritillaria_atrolineata:2.583119):0.05031):0.010628,Fritillaria_assyriaca:2.644058):0.254206):0.176864):1.537058):0.548026):3.014424):0.4361,Fritillaria_usuriensis:8.610735):0.452782,(((Fritillaria_karelinii:0.978963,((Fritillaria_ariana:0.02317,Fritillaria_gibbosa:0.02317):0.279502,Fritillaria_bucharica:0.302672):0.676291):2.766138,Fritillaria_stenanthera:3.745102):4.886716,((Fritillaria_amabilis:2.572936,(Fritillaria_japonica:2.554239,Fritillaria_ayakoana:2.554239):0.018698):1.408464,(Fritillaria_shikokiana:2.86015,((Fritillaria_koidzumiana:1.84179,Fritillaria_kaiensis:1.84179):0.978741,(Fritillaria_tokushimensis:0.591814,Fritillaria_muraiana:0.591814):2.228717):0.039618):1.12125):4.650418):0.431699):0.628861,(((Fritillaria_pallidiflora:2.63706,(Fritillaria_walujewii:2.487136,(Fritillaria_yuminensis:1.472706,(Fritillaria_tortifolia:0.52974,Fritillaria_verticillata:0.52974):0.942967):1.01443):0.149924):2.857353,((Fritillaria_ussuriensis:3.314271,((Fritillaria_monantha:0.379954,Fritillaria_anhuiensis:0.379954):0.041747,Fritillaria_thunbergii:0.421701):2.89257):1.378657,(Fritillaria_taipaiensis:3.433715,(((((((Fritillaria_hupehensis:1.301843,Fritillaria_dajinensis:1.301843):0.299077,Fritillaria_unibracteata_var._longinectarea:1.60092):0.363473,Fritillaria_sinica:1.964393):0.34948,Fritillaria_crassicaulis:2.313873):0.323302,Fritillaria_delavayi:2.637175):0.430611,((Fritillaria_mellea:2.626515,(((Fritillaria_sichuanica:1.539661,Fritillaria_sulcisquamosa:1.539661):0.420479,Fritillaria_unibracteata_var._wabuensis:1.960139):0.436555,Fritillaria_cirrhosa:2.396695):0.229821):0.231809,Fritillaria_przewalskii:2.858325):0.209462):0.276558,Fritillaria_unibracteata:3.344345):0.08937):1.259213):0.801485):2.452294,(Fritillaria_persica:7.215034,(Fritillaria_sewerzowii:4.299614,(Fritillaria_eduardii:3.574827,((Fritillaria_imperialis:2.220815,Fritillaria_raddeana:2.220815):0.997526,Fritillaria_chitralensis:3.218341):0.356486):0.724787):2.915421):0.731673):1.74567):1.135912):1.942008,((((Lilium_szovitsianum:2.499708,(Lilium_monadelphum:1.589446,(Lilium_kesselringianum:1.298061,(Lilium_ponticum:0.540744,(Lilium_ponticum_var._artvinense:0.376046,Lilium_armenum:0.376046):0.164697):0.757317):0.291386):0.910261):3.665659,((Lilium_ciliatum:3.102867,Lilium_akkusianum:3.102867):3.048749,((((Lilium_jankae:4.079946,(Lilium_rhodopaeum:3.622032,Lilium_candidum:3.622032):0.457915):0.332728,(Lilium_carniolicum:2.951269,Lilium_bosniacum:2.951269):1.461405):0.131092,Lilium_chalcedonicum:4.543767):0.104444,(Lilium_albanicum:3.906776,(Lilium_ledebourii:3.87934,(Lilium_pyrenaicum:3.424181,Lilium_pomponium:3.424181):0.455159):0.027436):0.741435):1.503406):0.01375):2.140334,((Lilium_sp._CQ1:4.7401,(((Lilium_davidii_var._davidii:3.70445,((Lilium_maculatum:3.530965,(Lilium_wilsonii:3.384503,Lilium_maculatum_var._monticola:3.384503):0.146463):0.152359,Lilium_sp._2_NC1:3.683325):0.021125):0.863092,((Lilium_bulbiferum:3.447256,((((Lilium_tenuifolium:1.093287,(Lilium_concolor_var._pulchellum:1.072815,(Lilium_concolor_var._buschianum:0.906349,((Lilium_callosum_var._flaviflorum:0.111213,Lilium_concolor:0.111213):0.693633,Lilium_callosum:0.804846):0.101502):0.166466):0.020472):1.711071,((Lilium_cernuum_var._candidum:2.216975,Lilium_concolor_var._partheneion:2.216975):0.575733,(Lilium_amabile:2.658051,Lilium_concolor_var._strictum:2.658051):0.134656):0.01165):0.32365,Lilium_lancifolium:3.128008):0.018474,Lilium_davidii_var._willmottiae:3.146481):0.300775):1.000403,(((Lilium_sachalinense:4.173842,Lilium_cernuum:4.173842):0.065264,((((((Lilium_martagon:0.346996,Lilium_cattaniae:0.346996):1.071639,(Lilium_maculatum_subsp._maculatum:0.013923,Lilium_medeoloides:0.013923):1.404711):0.281982,Lilium_martagon_var._pilosiusculum:1.700616):0.555416,(Lilium_tsingtauense_var._flavum:1.115864,(Lilium_distichum:1.092164,Lilium_tsingtauense:1.092164):0.0237):1.140169):0.214254,Lilium_hansonii:2.470287):1.654467,(Lilium_pumilum:3.799717,(Lilium_leichtlinii_var._maximowiczii:3.615028,Lilium_pensylvanicum:3.615028):0.18469):0.325037):0.114352):0.091734,(Lilium_papilliferum:4.009992,Lilium_davidii:4.009992):0.320848):0.116819):0.119883):0.162706,Lilium_leichtlinii:4.730248):0.009852):0.770082,((Lilium_sp._KD1:2.082743,((Lilium_longiflorum_var._scabrum:1.834709,Lilium_longiflorum:1.834709):0.235916,((Lilium_wallichianum:0.38098,Lilium_formosanum_x_Lilium_longiflorum:0.38098):1.042036,(Lilium_formosanum:0.88654,Lilium_philippinense:0.88654):0.536477):0.647608):0.012118):0.895068,(Lilium_wenshanense:1.20074,(Lilium_brownii_var._viridulum:1.183733,(Lilium_anhuiense:0.742822,Lilium_brownii:0.742822):0.440911):0.017007):1.777071):2.532371):2.795519):1.41446,((((((Lilium_japonicum_var._alexandrae:3.449019,(((Lilium_japonicum_var._abeanum:2.783202,((Lilium_speciosum_var._clivorum:2.721283,Lilium_nobilissimum:2.721283):0.056992,(Lilium_speciosum:2.613037,Lilium_speciosum_var._gloriosoides:2.613037):0.165238):0.004927):0.048914,(Lilium_japonicum:2.662874,Lilium_auratum_var._platyphyllum:2.662874):0.169242):0.008299,Lilium_speciosum_var._speciosum:2.840416):0.608603):0.274647,(Lilium_auratum:1.029458,Lilium_rubellum:1.029458):2.694208):2.657517,(((Lilium_catesbaei:3.148175,Lilium_henryi:3.148175):0.281373,((Lilium_leucanthum_var._centifolium:0.349176,(Lilium_sulphureum:0.27695,(Lilium_sargentiae:0.038235,Lilium_leucanthum_var._leucanthum:0.038235):0.238715):0.072226):0.556034,(Lilium_leucanthum:0.893594,(Lilium_brownii_var._brownii:0.330273,Lilium_regale:0.330273):0.563321):0.011616):2.524338):1.217042,Lilium_rosthornii:4.64659):1.734593):0.989071,((Lilium_philadelphicum_var._andinum:0.014943,Lilium_philadelphicum:0.014943):6.821593,((Lilium_parryi:5.208811,(Lilium_mackliniae:2.371391,(Lilium_henricii:0.766297,Lilium_henricii_var._henricii:0.766297):1.605094):2.83742):1.60795,((Lilium_wardii:4.323582,(((Lilium_poilanei:1.01346,Lilium_primulinum:1.01346):0.011725,(Lilium_primulinum_var._burmanicum:0.033404,Lilium_primulinum_var._ochraceum:0.033404):0.991781):2.229215,(((Lilium_bakerianum_var._rubrum:1.269928,Lilium_bakerianum:1.269928):0.606151,(Lilium_sempervivoideum:1.737984,((Lilium_amoenum:0.436828,Lilium_bakerianum_var._delavayi:0.436828):0.580604,Lilium_bakerianum_var._bakerianum:1.017431):0.720553):0.138095):1.220293,(Lilium_jinfushanense:1.263864,(Lilium_lijiangense:1.22095,Lilium_taliense:1.22095):0.042913):1.832509):0.158028):1.069182):2.275155,(Lilium_nepalense:4.966288,(((Nomocharis_saluenensis:1.141976,Nomocharis_aperta:1.141976):1.882561,(Nomocharis_sp._YG-2010:3.011091,(Nomocharis_gongshanensis:2.291783,(Nomocharis_meleagrina:1.976722,(Nomocharis_sp._G10-NS-GS:1.491313,((((Nomocharis_pardanthina_f._punctulata:0.007968,Nomocharis_sp._G10-NP-02:0.007968):0.004978,Nomocharis_basilissa:0.012946):0.657719,(Nomocharis_sp._G10-NS-FG:0.178467,Nomocharis_pardanthina:0.178467):0.492198):0.483458,Nomocharis_farreri:1.154124):0.337189):0.48541):0.31506):0.719308):0.013446):1.343675,((Lilium_paradoxum:2.171816,(Lilium_saccatum:1.979866,Lilium_souliei:1.979866):0.19195):0.280299,Lilium_sp._YG-2011:2.452116):1.916095):0.598077):1.63245):0.218023):0.019774):0.533719):0.169711,((Lilium_nanum:3.613927,(((Lilium_matangense:2.01006,Lilium_xanthellum:2.01006):0.995872,(Lilium_nanum_var._nanum:1.294519,(Lilium_xanthellum_var._luteum:0.673039,Lilium_lophophorum:0.673039):0.62148):1.711413):0.330627,((Lilium_sp._G2010090302:2.03231,(Lilium_sp._G2010081705:1.614897,Lilium_lophophorum_var._lophophorum:1.614897):0.417413):0.897227,Lilium_fargesii:2.929537):0.407022):0.277368):1.592058,(Lilium_duchartrei:2.38441,Lilium_lankongense:2.38441):2.821575):2.33398):1.930784,((Lilium_washingtonianum_subsp._washingtonianum:1.090947,Lilium_washingtonianum:1.090947):4.759819,(((Lilium_bolanderi:1.313416,Lilium_columbianum:1.313416):3.633173,(((Lilium_occidentale:3.1873,Lilium_humboldtii:3.1873):0.029122,(Lilium_rubescens:2.97347,((Lilium_maritimum:0.779074,Lilium_pardalinum_var._giganteum:0.779074):2.187735,Lilium_parvum:2.966809):0.006661):0.242952):1.640801,Lilium_pardalinum_subsp._shastense:4.857224):0.089365):0.487101,(((Lilium_kelloggii:3.873995,(Lilium_pardalinum:1.310698,(Lilium_humboldtii_var._bloomerianum:0.688678,Lilium_humboldtii_subsp._ocellatum:0.688678):0.62202):2.563297):1.275621,((Lilium_michiganense:2.840768,Lilium_canadense:2.840768):0.220146,(((Lilium_michauxii:0.894877,Lilium_iridollae:0.894877):0.452159,Lilium_grayi:1.347036):1.409024,(Lilium_superbum:1.100381,Lilium_pyrophilum:1.100381):1.655678):0.304854):2.088702):0.04686,Lilium_kelleyanum:5.196476):0.237214):0.417076):3.619983):0.249412,Lilium_sp._Qiu_96072:9.72015,Lilium_eupetes:9.72015,Lilium_×burbankii:9.72015,Lilium_pinifolium:9.72015,Lilium_polyphyllum:9.72015,Lilium_rockii:9.72015,Lilium_pyi:9.72015,Lilium_puerense:9.72015,Lilium_huidongense:9.72015,Lilium_habaense:9.72015,Lilium_hybr:9.72015,Lilium_stewartianum:9.72015,Lilium_sherriffiae:9.72015,Lilium_debile:9.72015,Lilium_tianschanicum:9.72015,Lilium_floridum:9.72015,Lilium_arboricola:9.72015,Lilium_brevistylum:9.72015,Lilium_medogense:9.72015,Lilium_sp._KHK-2014:9.72015,Lilium_sp._BT-2016:9.72015,Lilium_atrosanguineum:9.72015,Lilium_aurantiacum:9.72015,Lilium_aurantianum:9.72015,Lilium_aurantium:9.72015,Lilium_australe:9.72015,Lilium_avenaceum:9.72015,Lilium_batemanniae:9.72015,Lilium_biligulosum:9.72015,Lilium_boisseri:9.72015,Lilium_byzantinum:9.72015,Lilium_claptonense:9.72015,Lilium_cordifolium:9.72015,Lilium_formosissimum:9.72015,Lilium_graninifolium:9.72015,Lilium_handsoni:9.72015,Lilium_incomparabile:9.72015,Lilium_jeffersoni:9.72015,Lilium_jucundum:9.72015,Lilium_kamtschatkaense:9.72015,Lilium_kanahirai:9.72015,Lilium_kramerianum:9.72015,Lilium_lilacinum:9.72015,Lilium_macrophyllum:9.72015,Lilium_myriophyllum:9.72015,Lilium_neilgerricum:9.72015,Lilium_noricum:9.72015,Lilium_occidentalis:9.72015,Lilium_packmanni:9.72015,Lilium_pardinum:9.72015,Lilium_parviflorum:9.72015,Lilium_perenne:9.72015,Lilium_persicum:9.72015,Lilium_pilosiusculum:9.72015,Lilium_praecox:9.72015,Lilium_puberulum:9.72015,Lilium_purpureo-croceum:9.72015,Lilium_purpureum:9.72015,Lilium_pygmaeum:9.72015,Lilium_quadrifoliatum:9.72015,Lilium_recurvum:9.72015,Lilium_robinsonii:9.72015,Lilium_roseum:9.72015,Lilium_sieboldi:9.72015,Lilium_sinense:9.72015,Lilium_splendens:9.72015,Lilium_stylosum:9.72015,Lilium_thomsonianum:9.72015,Lilium_tricolor:9.72015,Lilium_venustum:9.72015,Lilium_verticillatum:9.72015,Lilium_warleyense:9.72015,Lilium_yoshidai:9.72015,Lilium_×beerensi:9.72015,Lilium_×dalhansonii:9.72015,Lilium_×hollandicum:9.72015,Lilium_×marhan:9.72015,Lilium_bulbiferum_subsp._croceum:9.72015):3.050138):0.051761,Fritillaria_puqiensis:12.82205,Fritillaria_sp._XYH-2011:12.82205,Fritillaria_spetsiotica:12.82205,Fritillaria_legionensis:12.82205,Fritillaria_mughlae:12.82205,Fritillaria_ojaiensis:12.82205,Fritillaria_viridiflora:12.82205,Fritillaria_kittaniae:12.82205,Fritillaria_grandiflora:12.82205,Fritillaria_baskilensis:12.82205,Fritillaria_sporadum:12.82205,Fritillaria_ctenanthera:12.82205,Fritillaria_fusca:12.82205,Fritillaria_rhodocanakis:12.82205,Fritillaria_minima:12.82205,Fritillaria_macedonica:12.82205,Fritillaria_yuzhongensis:12.82205,Fritillaria_olgae:12.82205,Fritillaria_pinetorum:12.82205,Fritillaria_viridea:12.82205,Fritillaria_dzhabavae:12.82205,Fritillaria_euboeica:12.82205,Fritillaria_regelii:12.82205,Fritillaria_lagodechiana:12.82205,Fritillaria_skorpili:12.82205,Fritillaria_collina:12.82205,Fritillaria_brandegeei:12.82205,Fritillaria_macrocarpa:12.82205,Fritillaria_rhodia:12.82205,Fritillaria_biflora:12.82205,Fritillaria_pelinaea:12.82205,Fritillaria_epirotica:12.82205,Fritillaria_parvialbiflora:12.82205,Fritillaria_purdyi:12.82205,Fritillaria_milasensis:12.82205,Fritillaria_chlororhabdota:12.82205,Fritillaria_byfieldii:12.82205,Fritillaria_ferganensis:12.82205,(Fritillaria_thessala_subsp._reiseri:6.410275,Fritillaria_thessala_subsp._thessala:6.410275)Fritillaria_thessala:6.410275,(Fritillaria_sibthorpiana_subsp._sibthorpiana:6.410275,Fritillaria_sibthorpiana_subsp._enginiana:6.410275)Fritillaria_sibthorpiana:6.410275,Fritillaria_burneti:12.82205,Fritillaria_cornuta:12.82205,Fritillaria_cornuti:12.82205,Fritillaria_coussolensis:12.82205,Fritillaria_gardneriana:12.82205,Fritillaria_glaucescens:12.82205,Fritillaria_imperalis:12.82205,Fritillaria_italica:12.82205,Fritillaria_kamtschatcensis:12.82205,Fritillaria_leucantha:12.82205,Fritillaria_marc-michelii:12.82205,Fritillaria_nervosa:12.82205,Fritillaria_parviflora:12.82205,Fritillaria_plantaginea:12.82205,Fritillaria_platyptera:12.82205,Fritillaria_punctata:12.82205,Fritillaria_racemosa:12.82205,Fritillaria_schliemanni:12.82205,Fritillaria_serawschanica:12.82205,Fritillaria_serotina:12.82205,Fritillaria_serpenticola:12.82205,Fritillaria_sonnikovae:12.82205,Fritillaria_thessalica:12.82205,Fritillaria_tulipifolia:12.82205,Fritillaria_viridia:12.82205,Fritillaria_woluewi:12.82205,Fritillaria_yunnanensis:12.82205,Fritillaria_involucrata_var._versicolor:12.82205):2.651256):0.534423):18.34245,(Medeola_virginiana:22.395905,(((Clintonia_andrewsiana:1.066805,Clintonia_uniflora:1.066805):0.706321,(Clintonia_umbellulata:0.424726,Clintonia_borealis:0.424726):1.3484):3.290617,Clintonia_dulongensis:5.063743):17.33216):11.954284):1.14796):9.527078):1.222355):0.346787):8.9818,((Philesia_magellanica:43.21926,((((Smilax_riparia_var._riparia:0.511131,Smilax_riparia_var._ussuriensis:0.511131):3.740446,((Smilax_riparia_var._acuminata:2.395159,Smilax_riparia:2.395159):0.665018,Smilax_nipponica:3.060178):1.191399):4.0281,((((Smilax_sp._SERC-1076416127:1.664959,Smilax_biltmoreana:1.664959):1.884604,Smilax_pulverulenta:3.549563):0.193242,(Smilax_pseudochina:2.837875,(Smilax_herbacea:2.587948,(Smilax_hugeri:1.437027,Smilax_lasioneura:1.437027):1.150921):0.249926):0.904931):0.011031,Smilax_jamesii:3.753837):4.52584):2.159703,((((Smilax_hypoglauca:8.704454,((((Smilax_corbularia_var._woodii:2.359756,Smilax_corbularia:2.359756):1.311776,(Smilax_purpurata:2.043615,Smilax_glycophylla:2.043615):1.627917):1.709135,(Smilax_elegantissima:4.803921,(Smilax_perfoliata:4.216279,((((Smilax_macrocarpa:2.246002,Smilax_basilata:2.246002):1.525832,(Smilax_lanceifolia:1.252382,(Smilax_cf._lanceifolia_MR-2013:1.242533,Smilax_chapaensis:1.242533):0.00985):2.519452):0.021215,(((Smilax_myrtillus:0.02154,Smilax_myrtillus_var._dulongensis:0.02154):0.433665,Smilax_microchina:0.455205):1.090951,Smilax_cocculoides:1.546156):2.246892):0.09267,(Smilax_glaucochina:3.654678,(((Smilax_outanscianensis:1.003982,(Smilax_ferox:0.609688,(Smilax_lebrunii:0.48218,Smilax_megalantha:0.48218):0.127507):0.394295):2.448586,(((Smilax_guiyangensis:2.020534,Smilax_arisanensis:2.020534):1.235797,(Smilax_lunglingensis:3.114564,((((Smilax_bracteata:1.065802,Smilax_ovalifolia:1.065802):0.841498,Smilax_ocreata:1.9073):0.783173,Smilax_aspericaulis:2.690473):0.174135,(((Smilax_cambodiana:0.038473,(Smilax_luzonensis:0.02019,Smilax_inversa:0.02019):0.018284):2.642541,Smilax_blumei:2.681014):0.024753,((Smilax_anceps:0.842814,Smilax_prolifera:0.842814):1.852115,((Smilax_australis:0.36818,Smilax_sp._Motley_2399:0.36818):1.667089,(Smilax_leucophylla:0.578601,Smilax_setosa:0.578601):1.456667):0.65966):0.010839):0.15884):0.249956):0.141767):0.189111,(Smilax_chingii:2.561862,(Smilax_china:2.166053,(((Smilax_nantoensis:0.796276,Smilax_davidiana:0.796276):0.006491,Smilax_china_var._kuru:0.802766):0.33304,((Smilax_biflora:0.427277,Smilax_trinervula:0.427277):0.502597,Smilax_microdontus:0.929874):0.205933):1.030246):0.395809):0.883581):0.007126):0.085743,(Smilax_discotis:2.567563,(Smilax_austrozhejiangensis:1.830619,(Smilax_hayatae:0.908683,Smilax_polycolea:0.908683):0.921935):0.736944):0.970749):0.116366):0.231041):0.33056):0.587642):0.576746):0.041473,Smilax_glabra:5.42214):3.282314):0.669604,(((Smilax_megacarpa:2.073571,Smilax_zeylanica:2.073571):4.223605,(Smilax_subpubescens:6.271972,Smilax_aspera:6.271972):0.025203):1.704931,((Smilax_glauca:5.733341,((Smilax_mollis:4.860116,((Smilax_pumila:4.01447,(Smilax_regelii:1.773679,Smilax_officinalis:1.773679):2.24079):0.201051,((Smilax_walteri:1.182361,Smilax_rotundifolia:1.182361):1.992421,(Smilax_excelsa:1.628278,Smilax_azorica:1.628278):1.546504):1.040739):0.644595):0.019078,((Smilax_velutina:2.518551,(Smilax_bona-nox:0.652719,Smilax_auriculata:0.652719):1.865832):0.991256,(Smilax_canariensis:1.933314,(Smilax_smallii:1.866081,Smilax_laurifolia:1.866081):0.067233):1.576493):1.369388):0.854146):1.512306,((((Smilax_panamensis:1.436841,((Smilax_sp._Jorge07:0.028568,Smilax_fluminensis:0.028568):0.036179,Smilax_sp._Jorge08:0.064747):1.372094):3.143229,Smilax_melastomifolia:4.58007):1.34187,(Smilax_sieboldii_f._inermis:2.37236,(((Smilax_moranensis:1.292987,Smilax_californica:1.292987):0.315763,(Smilax_hispida:0.904435,Smilax_tamnoides:0.904435):0.704315):0.752749,Smilax_sieboldii:2.361499):0.010861):3.549581):1.276983,(((Smilax_sp._Espinoza5704:2.59209,(Smilax_havanensis:2.08278,((Smilax_schomburgkiana:1.929795,(Smilax_spinosa:1.534011,(Smilax_domingensis:0.902467,Smilax_spissa:0.902467):0.631544):0.395783):0.144952,(Smilax_sp._Motley_2568:0.034244,Smilax_coriacea:0.034244):2.040503):0.008034):0.50931):0.008977,Smilax_sp._Alvez_2160:2.601067):0.690473,Smilax_sp._Alvez_2152:3.29154):3.907384):0.046723):0.756459):1.371953):0.275117,(((Smilax_vitiensis:4.002471,Smilax_orbiculata:4.002471):4.103155,((Smilax_fui:4.182725,Smilax_ligneoriparia:4.182725):3.834739,(Smilax_myosotiflora:5.491427,Smilax_pottingeri:5.491427):2.526037):0.088162):0.668268,((Smilax_aberrans:1.882973,((Smilax_menispermoidea:0.737756,Smilax_emeiensis:0.737756):1.122169,(Smilax_tsinchengshanensis:1.627645,(Smilax_trachypoda:0.358212,(Smilax_retroflexa:0.278378,Smilax_stans:0.278378):0.079834):1.269433):0.23228):0.023048):4.101187,(((Smilax_luei:3.039501,(Smilax_nervomarginata:0.645068,Smilax_nervomarginata_var._liukiuensis:0.645068):2.394434):2.090883,(Smilax_hirtellicaulis:4.617348,((Smilax_gaudichaudiana:2.375913,(Smilax_polyandra:0.024722,Heterosmilax_polyandra:0.024722):2.351191):0.726721,(Heterosmilax_chinensis:1.660657,(Smilax_japonica:1.330836,((Heterosmilax_longiflora:0.238596,Heterosmilax_yunnanensis:0.238596):0.386356,(Heterosmilax_gaudichaudiana:0.025526,Heterosmilax_japonica:0.025526):0.599425):0.705884):0.329822):1.441977,Heterosmilax_septemnervia:3.10263,Heterosmilax_micrandra:3.10263,Heterosmilax_borneensis:3.10263,Heterosmilax_pertenuis:3.10263,Heterosmilax_micrantha:3.10263,Heterosmilax_seisuiensis:3.10263,Heterosmilax_paniculata:3.10263):1.514713):0.513036):0.0245,Smilax_biumbellata:5.154884):0.829276):2.789734):0.875282):0.258912,((Smilax_nana:2.369556,(Smilax_elegans:2.352392,(Smilax_longebracteolata:0.909851,Smilax_darrisii:0.909851):1.442541):0.017163):2.740136,Smilax_microphylla:5.109692):4.798396):0.531291,Smilax_sp._CWD_97.531:10.43937,Smilax_sp._Qiu_95117:10.43937,Smilax_sp._SH-2010:10.43937,Smilax_paniculata:10.43937,Smilax_quadrata:10.43937,Smilax_tetraptera:10.43937,Smilax_williamsii:10.43937,Smilax_mairei:10.43937,Smilax_neocaledonica:10.43937,Smilax_ruiziana:10.43937,Smilax_rubromarginata:10.43937,Smilax_rufescens:10.43937,Smilax_extensa:10.43937,Smilax_astrosperma:10.43937,Smilax_cyclophylla:10.43937,Smilax_magnifolia:10.43937,Smilax_horridiramula:10.43937,Smilax_odoratissima:10.43937,Smilax_klotzschii:10.43937,Smilax_griffithii:10.43937,Smilax_poilanei:10.43937,Smilax_elmeri:10.43937,Smilax_cristalensis:10.43937,Smilax_anguina:10.43937,Smilax_nova-guineensis:10.43937,Smilax_bapouensis:10.43937,Smilax_lushuiensis:10.43937,Smilax_pachysandroides:10.43937,Smilax_hilariana:10.43937,Smilax_turbans:10.43937,Smilax_minutiflora:10.43937,Smilax_utilis:10.43937,Smilax_pilosa:10.43937,Smilax_subsessiliflora:10.43937,Smilax_synandra:10.43937,Smilax_brasiliensis:10.43937,Smilax_lucida:10.43937,Smilax_spruceana:10.43937,Smilax_elastica:10.43937,Smilax_japicanga:10.43937,Smilax_cuprea:10.43937,Smilax_yunnanensis:10.43937,Smilax_densibarbata:10.43937,Smilax_plurifurcata:10.43937,Smilax_pinfaensis:10.43937,Smilax_modesta:10.43937,Smilax_verticalis:10.43937,Smilax_papuana:10.43937,Smilax_remotinervis:10.43937,Smilax_obliquata:10.43937,Smilax_malipoensis:10.43937,Smilax_cissoides:10.43937,Smilax_remifolia:10.43937,Smilax_oblongifolia:10.43937,Smilax_sanguinea:10.43937,Smilax_timorensis:10.43937,Smilax_celebica:10.43937,Smilax_cuspidata:10.43937,Smilax_santaremensis:10.43937,Smilax_hemsleyana:10.43937,Smilax_polyacantha:10.43937,Smilax_wallichii:10.43937,Smilax_flavicaulis:10.43937,Smilax_ampla:10.43937,Smilax_aquifolium:10.43937,Smilax_kwangsiensis:10.43937,Smilax_munita:10.43937,Smilax_campestris:10.43937,Smilax_goyazana:10.43937,Smilax_tomentosa:10.43937,Smilax_melanocarpa:10.43937,Smilax_javensis:10.43937,Smilax_vaginata:10.43937,Smilax_elongatoumbellata:10.43937,Smilax_salicifolia:10.43937,Smilax_talbotiana:10.43937,Smilax_vanchingshanensis:10.43937,Smilax_lappacea:10.43937,Smilax_kingii:10.43937,Smilax_guianensis:10.43937,Smilax_gagnepainii:10.43937,Smilax_annulata:10.43937,Smilax_bauhinioides:10.43937,Smilax_solanifolia:10.43937,Smilax_cognata:10.43937,Smilax_muscosa:10.43937,Smilax_kaniensis:10.43937,Smilax_gigantocarpa:10.43937,Smilax_ovatolanceolata:10.43937,Smilax_keyensis:10.43937,Smilax_illinoensis:10.43937,Smilax_saulensis:10.43937,Smilax_nigrescens:10.43937,Smilax_quadrumbellata:10.43937,Smilax_aristolochiifolia:10.43937,Smilax_siphilitica:10.43937,Smilax_canellifolia:10.43937,Smilax_tuberculata:10.43937,Smilax_stenophylla:10.43937,Smilax_bella:10.43937,Smilax_verrucosa:10.43937,Smilax_pilcomayensis:10.43937,Smilax_nageliana:10.43937,Smilax_cordifolia:10.43937,Smilax_lutescens:10.43937,Smilax_aculeatissima:10.43937,Smilax_korthalsii:10.43937,Smilax_cordato-ovata:10.43937,Smilax_gigantea:10.43937,Smilax_indosinica:10.43937,Smilax_borneensis:10.43937,Smilax_subinermis:10.43937,Smilax_irrorata:10.43937,Smilax_petelotii:10.43937,Smilax_sinclairii:10.43937,Smilax_assumptionis:10.43937,Smilax_ecirrhata:10.43937,Smilax_maypurensis:10.43937,Smilax_calophylla:10.43937,Smilax_pygmaea:10.43937,Smilax_wightii:10.43937,Smilax_larvata:10.43937,Smilax_fooningensis:10.43937,Smilax_setiramula:10.43937,Smilax_loheri:10.43937,Smilax_gracilior:10.43937,Smilax_ilicifolia:10.43937,Smilax_cinnamomea:10.43937,Smilax_erecta:10.43937,Smilax_ligustrifolia:10.43937,Smilax_polyantha:10.43937,Smilax_sebeana:10.43937,Smilax_amblyobasis:10.43937,Smilax_populnea:10.43937,Smilax_orthoptera:10.43937,Smilax_oblongata:10.43937,Smilax_minarum:10.43937,Smilax_sp._ZQ-2013:10.43937,Smilax_sp._Alvez_s.n.:10.43937,Smilax_sp._Li_0904091:10.43937,Smilax_sp._H_MR-2013:10.43937,Smilax_sp._O_MR-2013:10.43937,Smilax_sp._KH-2014:10.43937,Smilax_altissima:10.43937,Smilax_angustifolia:10.43937,Smilax_annua:10.43937,Smilax_argyraea:10.43937,Smilax_caduca:10.43937,Smilax_calaris:10.43937,Smilax_cinnamomes:10.43937,Smilax_compta:10.43937,Smilax_cumanensis:10.43937,Smilax_elliptica:10.43937,Smilax_flavescens:10.43937,Smilax_flexuosa:10.43937,Smilax_floribunda:10.43937,Smilax_fulgens:10.43937,Smilax_gaultheriifolia:10.43937,Smilax_grandiflora:10.43937,Smilax_horrida:10.43937,Smilax_houstoniana:10.43937,Smilax_laevis:10.43937,Smilax_lanceaefolia:10.43937,Smilax_lanceolata:10.43937,Smilax_macabucha:10.43937,Smilax_macalucha:10.43937,Smilax_macrophylla:10.43937,Smilax_medica:10.43937,Smilax_milleri:10.43937,Smilax_montevidensis:10.43937,Smilax_narcotica:10.43937,Smilax_nigrescans:10.43937,Smilax_odontolama:10.43937,Smilax_oxyphylla:10.43937,Smilax_pandurata:10.43937,Smilax_papyracea:10.43937,Smilax_parviflora:10.43937,Smilax_phyllobola:10.43937,Smilax_purampui:10.43937,Smilax_purtrampui:10.43937,Smilax_quadrangulata:10.43937,Smilax_reticulata:10.43937,Smilax_rettiana:10.43937,Smilax_rigida:10.43937,Smilax_rubens:10.43937,Smilax_sagittata:10.43937,Smilax_schombiurgkiana:10.43937,Smilax_selloana:10.43937,Smilax_shuttleworthii:10.43937,Smilax_stipulacea:10.43937,Smilax_syphilitica:10.43937,Smilax_telfaireana:10.43937,Smilax_tetragona:10.43937,Smilax_trigona:10.43937,Smilax_umbellata:10.43937,Smilax_umbellifera:10.43937,Smilax_villandia:10.43937,Smilax_virosa:10.43937):32.77988):0.185457,((Ripogonum_discolor:4.408319,(Ripogonum_elseyanum:4.16446,Ripogonum_scandens:4.16446):0.243859):0.992514,(((Ripogonum_papuanum:0.246201,Ripogonum_album:0.246201):0.985113,Ripogonum_sp._F2010033:1.231314):2.879277,(Ripogonum_brevifolium:3.072382,Ripogonum_fawcettianum:3.072382):1.038209):1.290241,Rhipogonum_sp._KH-2014:5.40083,Ripogonum_dubium:5.40083,Ripogonum_mooreanum:5.40083):38.003883,Lapageria_rosea:43.40471):12.17145):32.331936,(Arnocrinium_drummondii:43.95341,Arnocrinium_glabrum:43.95341,Arnocrinium_preissii:43.95341)Arnocrinium:43.95341,(Botryanthes_granatensis:43.95341,Botryanthes_kerneri:43.95341,Botryanthes_speciosus:43.95341,Botryanthes_strangwaisii:43.95341)Botryanthes:43.95341,(Botryphile_parviflorus:43.95341,Botryphile_racemosus:43.95341)Botryphile:43.95341,(Catevala_arachnodes:43.95341,Catevala_chlorocantha:43.95341,Catevala_setosa:43.95341)Catevala:43.95341,(Cepa_ascalonica:43.95341,Cepa_carinata:43.95341,Cepa_vulgaris:43.95341)Cepa:43.95341,(Chlamysporum_hispidulum:43.95341,Chlamysporum_juncifolium:43.95341,Chlamysporum_multiflorum:43.95341,Chlamysporum_pauciflorum:43.95341,Chlamysporum_thyrsodeum:43.95341)Chlamysporum:43.95341,(Chloriza_lucida:43.95341,Chloriza_mediana:43.95341,Chloriza_pallida:43.95341,Chloriza_pustulata:43.95341,Chloriza_unicolor:43.95341)Chloriza:43.95341,(Funkia_coerulea:43.95341,Funkia_cucullata:43.95341,Funkia_japonica:43.95341,Funkia_lanceaefolia:43.95341,Funkia_sinensis:43.95341,Funkia_umbellata:43.95341)Funkia:43.95341,(Hookera_brevipes:43.95341,Hookera_hendersonii:43.95341,Hookera_minor:43.95341,Hookera_peduncularis:43.95341,Hookera_sessilis:43.95341,Hookera_terrestris:43.95341)Hookera:43.95341,(Leptaloe_johnstonii:43.95341,Leptaloe_myriacantha:43.95341)Leptaloe:43.95341,(Maliga_fastigiata:43.95341,Maliga_gracilis:43.95341,Maliga_laxa:43.95341)Maliga:43.95341,(Phylloma_aloifolium:43.95341,Phylloma_jacquinii:43.95341)Phylloma:43.95341,(Porrum_sectile:43.95341,Porrum_sphaerocephalum:43.95341)Porrum:43.95341,(Protanthera_phalangioides:43.95341,Protanthera_tenue:43.95341)Protanthera:43.95341,(Stellaster_foliolosus:43.95341,Stellaster_gageodes:43.95341)Stellaster:43.95341,(Terminalis_dracaenodes:43.95341,Terminalis_marchionae:43.95341)Terminalis:43.95341,(Tritoma_burchellii:43.95341,Tritoma_flammea:43.95341,Tritoma_grandis:43.95341,Tritoma_macowanii:43.95341,Tritoma_nobilis:43.95341,Tritoma_recurvata:43.95341,Tritoma_×hybrida:43.95341)Tritoma:43.95341,(Tritomanthe_burchellii:43.95341,Tritomanthe_odorata:43.95341)Tritomanthe:43.95341,(Tulbagia_fragrans:43.95341,Tulbagia_pulchella:43.95341)Tulbagia:43.95341,(Unifolium_bifolium:43.95341,Unifolium_dilatatum:43.95341,Unifolium_lilaceum:43.95341,Unifolium_sessifolium:43.95341,Unifolium_sessilifolium:43.95341)Unifolium:43.95341,Amblirion_camtschacense:87.9081,Baeoterpe_corymbosa:87.9081,Beryllis_stachyoides:87.9081,Busbequia_ciliaris:87.9081,Chrysobactron_hookeri:87.9081,Coelanthus_complicatus:87.9081,Comus_carnosus:87.9081,Daviesiu_lucens:87.9081,Eratobotrys_bifolia:87.9081,Funckia_waiadealae:87.9081,Gasteronema_pallidum:87.9081,Hemierium_grecum:87.9081,Henonix_japonica:87.9081,Idothea_bateri:87.9081,Ioncomelos_purpureus:87.9081,Jrillium_sessile:87.9081,Kolbea_breyniana:87.9081,Kruhsea_tilingii:87.9081,Liliastrum_lusitanicum:87.9081,Liriothaminus_adamsonii:87.9081,Loncoxis_sulfurea:87.9081,Macroscapa_volubilis:87.9081,Majanthemum_majalis:87.9081,Methonica_platyphylla:87.9081,Pachidendron_pseudoafricanum:87.9081,Parduyna_multiflora:87.9081,Pentilium_acuminatum:87.9081,Physodia_physodes:87.9081,Platyestes_purpureo-roerulea:87.9081,Plecostigma_pauciflorum:87.9081,Plectogyne_elatior:87.9081,Pubilaria_planifolia:87.9081,Quamasia_esculenta:87.9081,Rhinopetalum_carelini:87.9081,Rhytidolobus_appendiculatus:87.9081,Sarana_camtschatica:87.9081,Scillopsis_purpureo-coerulea:87.9081,Sigillum_salomonis:87.9081,Sparrmania_capensis:87.9081,Stellaris_soleimlii:87.9081,Sugillaria_lanceaefolia:87.9081,Titragyne_japonicum:87.9081,Tulophos_grandifloa:87.9081,Uropetalum_becazzeanum:87.9081,Uvulana_angulata:87.9081,Velheimia_guineensis:87.9081,Antherisia_×arethusae:87.9081,Apworthia_×fardeniana:87.9081,Lomataloe_×hoyeri:87.9081,Lomateria_×gloriosa:87.9081,(Zigadenus_glaberrimus:43.95367,Zigadenus_sp._BIOUG24049-H12:43.95367,Zygadenus_elegans:43.95367,Zigadenus_glaucum:43.95367,Zygadenus_acutus:43.95367,Zygadenus_alpinus:43.95367,Zygadenus_angustifolius:43.95367,Zygadenus_bracteatus:43.95367,Zygadenus_brevibracteatus:43.95367,Zygadenus_canadensis:43.95367,Zygadenus_chloranthus:43.95367,Zygadenus_coloradensis:43.95367,Zygadenus_commutatus:43.95367,Zygadenus_diegoensis:43.95367,Zygadenus_dilatatus:43.95367,Zygadenus_douglasii:43.95367,Zygadenus_exaltatus:43.95367,Zygadenus_falcalus:43.95367,Zygadenus_fremontii:43.95367,Zygadenus_frigidus:43.95367,Zygadenus_fuscatus:43.95367,Zygadenus_glaberrimus:43.95367,Zygadenus_glaucus:43.95367,Zygadenus_gracilentus:43.95367,Zygadenus_gramineus:43.95367,Zygadenus_hybridus:43.95367,Zygadenus_intermedius:43.95367,Zygadenus_japonicus:43.95367,Zygadenus_longus:43.95367,Zygadenus_makinoanus:43.95367,Zygadenus_mexicanus:43.95367,Zygadenus_micranthus:43.95367,Zygadenus_mohinorensis:43.95367,Zygadenus_monoecus:43.95367,Zygadenus_muscaetoxicum:43.95367,Zygadenus_nuttallii:43.95367,Zygadenus_paniculatus:43.95367,Zygadenus_porrifolius:43.95367,Zygadenus_sachalinensis:43.95367,Zygadenus_salinus:43.95367,Zygadenus_sibiricus:43.95367,Zygadenus_speciosus:43.95367,Zygadenus_texensis:43.95367,Zygadenus_vaginatus:43.95367,Zygadenus_virescens:43.95367,Zygadenus_virginicus:43.95367,Zygadenus_volcanicus:43.95367,Zygadenus_washakie:43.95367)Zigadenus:43.95367,Abama_anthericoides:87.9081,Siraitos_luteus:87.9081,Coprosmanthus_ecirrhatus:87.9081):9.491697)Liliales.rn.d8s.tre:19.477488)mrcaott121ott1439:2.895004,((((((((((((((((((((((((((((((Dioscorea_fordii:2.737553,Dioscorea_glabra:2.737553):0.041008,Dioscorea_calcicola:2.778561):1.357282,(Dioscorea_vexans:0.140605,Dioscorea_oryzetorum:0.140605):3.995238):0.062009,Dioscorea_alata:4.197852):0.392609,(((Dioscorea_intermedia:2.339471,Dioscorea_hastifolia:2.339471):0.095203,Dioscorea_elegans:2.434674):1.735758,(Dioscorea_polystachya:3.214723,Dioscorea_formosana:3.214723):0.955709):0.420029):0.989784,Dioscorea_inopinata:5.580245):1.948834,((((Dioscorea_wallichii:5.083355,Dioscorea_belophylla:5.083355):1.44507,Dioscorea_lepcharum:6.528425):0.203353,(Dioscorea_warburgiana:3.338688,Dioscorea_puber:3.338688):3.39309):0.722601,((Dioscorea_transversa:2.732456,Dioscorea_nummularia:2.732456):4.321143,Dioscorea_oppositifolia:7.053598):0.400781):0.074701):0.067585,(Dioscorea_wightii:7.348357,Dioscorea_aspersa:7.348357):0.248308):0.044067,(((Dioscorea_exalata:1.872028,Dioscorea_brevipetiolata:1.872028):1.423442,Dioscorea_hamiltonii:3.29547):2.06627,Dioscorea_persimilis:5.36174):2.278993):0.044452,Dioscorea_cirrhosa:7.685184):0.124165,(((((((Dioscorea_cayennensis_subsp._rotundata:0.240084,Dioscorea_liebrechtsiana:0.240084):0.538209,Dioscorea_mangenotiana:0.778293):0.360874,Dioscorea_abyssinica:1.139167):0.143012,(Dioscorea_cayennensis:0.288427,Dioscorea_praehensilis:0.288427):0.993751):4.575988,(((Dioscorea_smilacifolia:0.46634,Dioscorea_burkilliana:0.46634):1.033384,Dioscorea_togoensis:1.499724):2.209266,Dioscorea_minutiflora:3.70899):2.149177):1.351091,(((Dioscorea_hirtiflora:5.498813,Dioscorea_schimperiana:5.498813):1.211224,Dioscorea_cotinifolia:6.710036):0.311054,Dioscorea_lanata:7.02109):0.188167):0.047164,(((Dioscorea_spicata:0.586247,Dioscorea_japonica:0.586247):4.137863,(Dioscorea_potaninii:2.354858,Dioscorea_doryphora:2.354858):2.369252):0.918067,Dioscorea_benthamii:5.642177):1.614244):0.552929):0.81452,Dioscorea_decipiens:8.62387):1.782869,Dioscorea_esculenta:10.406738):0.495513,Dioscorea_trifida:10.902252):0.677093,(((((((Dioscorea_nitens:1.873005,Dioscorea_martini:1.873005):1.012433,Dioscorea_yunnanensis:2.885438):0.160716,(Dioscorea_hemsleyi:2.825936,Dioscorea_velutipes:2.825936):0.220218):0.548696,Dioscorea_subcalva:3.594851):1.770113,Dioscorea_pseudonitens:5.364964):4.884928,(Dioscorea_daunea:9.588271,Dioscorea_petelotii:9.588271):0.661621):0.438577,Dioscorea_birmanica:10.688469):0.890875):0.145899,(((((((((((Dioscorea_soso:2.550161,Dioscorea_namorokensis:2.550161):0.289885,Dioscorea_ovinala:2.840046):0.428341,Dioscorea_mayottensis:3.268387):0.221275,Dioscorea_hombuka:3.489662):0.047326,Dioscorea_karatana:3.536988):0.285722,Dioscorea_trichantha:3.82271):0.098816,((Dioscorea_maciba:2.890956,Dioscorea_alatipes:2.890956):0.075672,Dioscorea_hexagona:2.966628):0.954898):0.719862,Dioscorea_fandra:4.641387):4.615177,((Dioscorea_arcuatinervis:2.235259,Dioscorea_cf._tanalarum_Caddick_et_al._302:2.235259):4.642152,Dioscorea_bemarivensis:6.87741):2.379154):1.320537,Dioscorea_preussii:10.577101):0.280855,Dioscorea_sansibarensis:10.857956):0.867287):0.4796,((Rajania_cordata:5.935263,Dioscorea_sp._JV-2015a:5.935263):0.814007,Rajania_baracoensis:6.74927,Rajania_cephalocarpa:6.74929,Rajania_psilostachya:6.74929,Rajania_quinquefolia:6.74929,Rajania_ekmanii:6.74929,Rajania_wrightii:6.74929,Rajania_minutiflora:6.74929,Rajania_tenella:6.74929,Rajania_nipensis:6.74929,Rajania_angustifolia:6.74929,Rajania_pilifera:6.74929,Rajania_porulosa:6.74929,Rajania_spiculiflora:6.74929,Rajania_hastata:6.74929,Rajania_theresensis:6.74929,Rajania_microphylla:6.74929,Rajania_flexuosa:6.74929,Rajania_linearis:6.74929,Rajania_quinata:6.74929,Rajania_scorpioidea:6.74929):5.455573):0.10598,(((((((Dioscorea_pierrei:3.251877,Dioscorea_melanophyma:3.251877):1.495916,Dioscorea_delavayi:4.747793):1.011313,Dioscorea_kamoonensis:5.759106):1.027029,((Dioscorea_arachidna:2.668304,Dioscorea_scortechinii:2.668304):3.742902,Dioscorea_menglaensis:6.411205):0.374929):0.223349,(((Dioscorea_esquirolii:3.838219,Dioscorea_tomentosa:3.838219):0.99317,(Dioscorea_pentaphylla:1.449513,Dioscorea_kalkapershadii:1.449513):3.381876):0.086016,Dioscorea_cumingii:4.917405):2.092079):4.033513,(((Dioscorea_cochleariapiculata:1.873386,Dioscorea_dumetorum:1.873386):5.432783,Dioscorea_dregeana:7.306169):0.769614,Dioscorea_hispida:8.075783):2.967214):0.878006,((Dioscorea_bulbifera:3.228192,Dioscorea_retusa:3.228192):7.309828,(Dioscorea_antaly:8.026844,Dioscorea_urophylla:8.026844):2.511176):1.382983):0.389821):1.867,Dioscorea_tentaculigera:14.177823):0.407949,((((((Dioscorea_hemicrypta:2.725222,Dioscorea_strydomiana:2.725222):0.09356,Dioscorea_sylvatica:2.818782):0.1148,Dioscorea_elephantipes:2.933582):3.535286,Dioscorea_brownii:6.468869):3.169723,((Dioscorea_burchellii:1.19474,Dioscorea_mundtii:1.19474):0.094669,Dioscorea_stipulosa:1.289408):8.349183):1.575903,(((Dioscorea_buchananii:5.882169,Dioscorea_multiloba:5.882169):1.22112,Dioscorea_rupicola:7.103289):3.784306,(Dioscorea_kituiensis:0.09117,Dioscorea_gillettii:0.09117):10.796424):0.3269):3.371277):0.380518,((Dioscorea_pyrenaica:4.893969,Dioscorea_chouardii:4.893969):8.423537,(Dioscorea_orientalis:8.422722,Dioscorea_communis:8.422722):4.894784):1.648785):1.148043,(((((((Dioscorea_monadelpha:0.541077,Dioscorea_lagoa-santa:0.541077):2.202321,Dioscorea_calderillensis:2.743399):1.810123,Dioscorea_subhastata:4.553522):3.757432,((Dioscorea_piperifolia:4.965479,Dioscorea_grandiflora:4.965479):2.959653,Dioscorea_larecajensis:7.925132):0.385822):0.369029,((((Dioscorea_ovata:3.206802,Dioscorea_glomerulata:3.206802):0.612033,Dioscorea_cf._adenocarpa_PW-2005:3.818835):0.561124,Dioscorea_mexicana:4.379959):0.69758,(Dioscorea_maianthemoides:1.260509,Dioscorea_putisensis:1.260509):3.81703):3.602445):0.238495,(Dioscorea_galeottiana:4.099266,Dioscorea_convolvulacea:4.099266):4.819212):1.246006,(Dioscorea_coriacea:6.004016,Dioscorea_stenophylla:6.004016):4.160468):5.949848):2.857413,(((((((((Dioscorea_besseriana:1.605306,Dioscorea_gracilis:1.605306):3.934013,Dioscorea_modesta:5.539319):3.898175,Dioscorea_humifusa:9.437495):2.976048,(Dioscorea_variifolia:8.171727,Dioscorea_saxatilis:8.171727):4.241816):0.121217,(((Dioscorea_composita:1.459523,Dioscorea_floribunda:1.459523):2.071721,Dioscorea_spiculiflora:3.531245):5.205915,(Dioscorea_pohlii:3.298969,Dioscorea_amaranthoides:3.298969):5.43819):3.797601):0.624892,(Dioscorea_aristolochiifolia:10.537069,Dioscorea_pedicellata:10.537069):2.622582):0.127674,(((Dioscorea_biloba:1.017388,Dioscorea_biloba_subsp._coquimbana:1.017388):0.03669,Dioscorea_biloba_subsp._biloba:1.054077):0.985588,(Dioscorea_humilis_subsp._humilis:0.101925,Dioscorea_humilis_subsp._polyanthes:0.101925):1.93774):11.24766):0.896675,Dioscorea_brachybotrya:14.184001):0.091679,(((((Dioscorea_guianensis:0.107699,Dioscorea_longirhiza:0.107699):3.706094,Dioscorea_juxtlahuacensis:3.813793):0.560687,((Dioscorea_minima:2.685218,Dioscorea_guerrerensis:2.685218):0.36033,Dioscorea_multinervis:3.045548):1.328932):1.000791,Dioscorea_mcvaughii:5.375271):5.158216,((Dioscorea_cf._apurimacensis_PW-2004:0.339441,Dioscorea_acanthogene:0.339441):8.780154,Dioscorea_polygonoides:9.119595):1.413893):3.742192):4.696066):10.056392,((((((((((Dioscorea_villosa_subsp._quaternata:0.873464,Dioscorea_villosa:0.873464):4.975106,Dioscorea_nipponica_subsp._rosthornii:5.848569):1.099629,(Dioscorea_prazeri:6.289822,Dioscorea_collettii:6.289822):0.658376):0.180575,(Dioscorea_tenuipes:2.076625,Dioscorea_tokoro:2.076625):5.052149):0.345396,((Dioscorea_spongiosa:3.349613,Dioscorea_futschauensis:3.349613):0.088401,Dioscorea_quinquelobata:3.438015):4.036155):0.033975,Dioscorea_septemloba:7.508145):0.161991,((((Dioscorea_parviflora:2.886426,Dioscorea_sinoparviflora:2.886426):2.460493,Dioscorea_zingiberensis:5.346919):1.359197,Dioscorea_floridana:6.706116):0.854821,((Dioscorea_caucasica:4.528576,Dioscorea_panthaica:4.528576):2.561793,(Dioscorea_gracillima:6.864256,Dioscorea_deltoidea:6.864256):0.226113):0.470568):0.109198):0.175134,((Dioscorea_nipponica:3.706357,Dioscorea_balcanica:3.706357):0.122757,Dioscorea_althaeoides:3.829114):4.016156):0.872283,Dioscorea_biformifolia:8.717553):0.372412,((Dioscorea_banzhuana:2.796621,Dioscorea_rockii:2.796621):3.240825,(Dioscorea_membranacea:5.129916,Dioscorea_simulans:5.129916):0.90753):3.052519):19.938173):23.764688,(Stenomeris_borneensis:47.627148,Stenomeris_dioscoreifolia:47.627148):5.165677):7.814285,((Trichopus_zeylanicus_subsp._travancoricus:18.344542,Trichopus_zeylanicus:18.344542):1.897236,Trichopus_sempervirens:20.241777):40.365334,Dioscorea_sp._K86:60.60712,Dioscorea_sp._K84:60.60712,Dioscorea_sp._K80:60.60712,Dioscorea_sp._K79:60.60712,Dioscorea_sp._K76:60.60712,Dioscorea_sp._K70:60.60712,Dioscorea_sp._K682:60.60712,Dioscorea_sp._K93:60.60712,Dioscorea_sp._K88:60.60712,Dioscorea_sp._K74:60.60712,Dioscorea_sp._Lewis_3177:60.60712,Dioscorea_sp._Wood_8032:60.60712,Dioscorea_sp._Wood_&_Guzman_1751:60.60712,Dioscorea_sp._KW1:60.60712,Dioscorea_sp._K65:60.60712,Dioscorea_sp._K2761:60.60712,Dioscorea_sp._K29:60.60712,Dioscorea_sp._K23:60.60712,Dioscorea_sp._K47:60.60712,Dioscorea_sp._K672:60.60712,Dioscorea_sp._K27:60.60712,Dioscorea_sp._K34:60.60712,Dioscorea_sp._SH-2010:60.60712,Dioscorea_sp._K102:60.60712,Dioscorea_sp._KDio56:60.60712,Dioscorea_sp._KDio57:60.60712,Dioscorea_sp._KDio58:60.60712,Dioscorea_sp._K95:60.60712,Dioscorea_sp._KA2:60.60712,Dioscorea_sp._K19:60.60712,Dioscorea_sp._K18:60.60712,Dioscorea_sp._K151:60.60712,Dioscorea_sp._K150:60.60712,Dioscorea_sp._K152:60.60712,Dioscorea_sp._K2:60.60712,Dioscorea_sp._K191:60.60712,Dioscorea_sp._Newman_200110120:60.60712,Dioscorea_sp._K96:60.60712,Dioscorea_sp._K13:60.60712,Dioscorea_sp._Qiu_94044:60.60712,Dioscorea_sp._K149:60.60712,Dioscorea_sp._K15:60.60712,Dioscorea_sp._K121:60.60712,Dioscorea_sp._K122:60.60712,Dioscorea_sp._K123:60.60712,Dioscorea_sp._K132:60.60712,Dioscorea_sp._K133B:60.60712,Dioscorea_sp._K142:60.60712,Dioscorea_sp._K143:60.60712,Dioscorea_sp._KW8:60.60712,Dioscorea_sp._KW9:60.60712,Dioscorea_sp._KW6:60.60712,Dioscorea_sp._KW7:60.60712,Dioscorea_sp._KW2:60.60712,Dioscorea_sp._KW4:60.60712,Dioscorea_sp._K58:60.60712,Dioscorea_sp._KDio60:60.60712,Dioscorea_sp._KDio63:60.60712,Dioscorea_sp._KDio78:60.60712,Dioscorea_sp._97750:60.60712,Dioscorea_sp._Newman_2001:60.60712,Dioscorea_sp._KMbeu:60.60712,Dioscorea_sp._KMXK:60.60712,Dioscorea_sp._KW10:60.60712,Dioscorea_sp._K153:60.60712,Dioscorea_sp._K158:60.60712,Dioscorea_sp._K155:60.60712,Dioscorea_sp._KDio59:60.60712,Dioscorea_sp._K99:60.60712,Dioscorea_sp._K41:60.60712,Dioscorea_sp._K118:60.60712,Dioscorea_sp._K116:60.60712,Dioscorea_sp._K115:60.60712,Dioscorea_sp._K113:60.60712,Dioscorea_sp._K100:60.60712,Dioscorea_sp._Zhang_494:60.60712,Dioscorea_sp._KDio71:60.60712,Dioscorea_sp._KDio67:60.60712,Dioscorea_sp._KDio75:60.60712,Dioscorea_sp._KDio72:60.60712,Dioscorea_sp._KEMBUA:60.60712,Dioscorea_acuminata:60.60712,Dioscorea_tenuis:60.60712,Dioscorea_antucoana:60.60712,Dioscorea_mamillata:60.60712,Dioscorea_mitoensis:60.60712,Dioscorea_sanchez-colini:60.60712,Dioscorea_seriflora:60.60712,Dioscorea_preslii:60.60712,Dioscorea_diamantinensis:60.60712,Dioscorea_tubuliflora:60.60712,Dioscorea_trichanthera:60.60712,Dioscorea_cissophylla:60.60712,Dioscorea_hassleriana:60.60712,Dioscorea_submigra:60.60712,Dioscorea_comorensis:60.60712,Dioscorea_oaxacensis:60.60712,Dioscorea_dissimulans:60.60712,Dioscorea_hastiformis:60.60712,Dioscorea_weberbaueri:60.60712,Dioscorea_cachipuertensis:60.60712,Dioscorea_uliginosa:60.60712,Dioscorea_carpomaculata:60.60712,Dioscorea_herzogii:60.60712,Dioscorea_mitis:60.60712,Dioscorea_chingii:60.60712,Dioscorea_insignis:60.60712,Dioscorea_diversifolia:60.60712,Dioscorea_rumicoides:60.60712,Dioscorea_bradei:60.60712,Dioscorea_altissima:60.60712,Dioscorea_oppositiflora:60.60712,Dioscorea_cuspidata:60.60712,Dioscorea_vanvuurenii:60.60712,Dioscorea_sexrimata:60.60712,Dioscorea_subtomentosa:60.60712,Dioscorea_marginata:60.60712,Dioscorea_natalia:60.60712,Dioscorea_quartiniana:60.60712,Dioscorea_basiclavicaulis:60.60712,Dioscorea_schunkei:60.60712,Dioscorea_ovalifolia:60.60712,Dioscorea_palmeri:60.60712,Dioscorea_fractiflexa:60.60712,Dioscorea_javariensis:60.60712,Dioscorea_hastatissima:60.60712,Dioscorea_litoralis:60.60712,Dioscorea_trachycarpa:60.60712,Dioscorea_entomophila:60.60712,Dioscorea_cruzensis:60.60712,Dioscorea_liebmannii:60.60712,Dioscorea_arifolia:60.60712,Dioscorea_skottsbergii:60.60712,Dioscorea_tenella:60.60712,Dioscorea_trifoliata:60.60712,Dioscorea_platycarpa:60.60712,Dioscorea_gracilipes:60.60712,Dioscorea_ulinei:60.60712,Dioscorea_bicolor:60.60712,Dioscorea_longipes:60.60712,Dioscorea_obcuneata:60.60712,Dioscorea_kuntzei:60.60712,Dioscorea_catharinensis:60.60712,Dioscorea_tancitarensis:60.60712,Dioscorea_claytonii:60.60712,Dioscorea_piauhyensis:60.60712,Dioscorea_ferreyrae:60.60712,Dioscorea_cymosula:60.60712,Dioscorea_bonii:60.60712,Dioscorea_valdiviensis:60.60712,Dioscorea_cienegensis:60.60712,Dioscorea_itatiensis:60.60712,Dioscorea_nanlaensis:60.60712,Dioscorea_tauriglossum:60.60712,Dioscorea_sitamiana:60.60712,Dioscorea_merrillii:60.60712,Dioscorea_nipensis:60.60712,Dioscorea_irupanensis:60.60712,Dioscorea_perdicum:60.60712,Dioscorea_lacerdaei:60.60712,Dioscorea_wrightii:60.60712,Dioscorea_serpenticola:60.60712,Dioscorea_curitybensis:60.60712,Dioscorea_orangeana:60.60712,Dioscorea_listeri:60.60712,Dioscorea_matagalpensis:60.60712,Dioscorea_salvadorensis:60.60712,Dioscorea_nana:60.60712,Dioscorea_furcata:60.60712,Dioscorea_heptaneura:60.60712,Dioscorea_therezopolensis:60.60712,Dioscorea_reversiflora:60.60712,Dioscorea_fastigiata:60.60712,Dioscorea_kimiae:60.60712,Dioscorea_jaliscana:60.60712,Dioscorea_deflexa:60.60712,Dioscorea_mollis:60.60712,Dioscorea_prainiana:60.60712,Dioscorea_oblonga:60.60712,Dioscorea_obtusifolia:60.60712,Dioscorea_sprucei:60.60712,Dioscorea_flabellifolia:60.60712,Dioscorea_lisae:60.60712,Dioscorea_reticulata:60.60712,Dioscorea_kratica:60.60712,Dioscorea_tubiperianthia:60.60712,Dioscorea_sericea:60.60712,Dioscorea_pantojensis:60.60712,Dioscorea_bolivarensis:60.60712,Dioscorea_cyanisticta:60.60712,Dioscorea_hunzikeri:60.60712,Dioscorea_crotalariifolia:60.60712,Dioscorea_grandis:60.60712,Dioscorea_poilanei:60.60712,Dioscorea_grata:60.60712,Dioscorea_cambodiana:60.60712,Dioscorea_asperula:60.60712,Dioscorea_pittieri:60.60712,Dioscorea_garrettii:60.60712,Dioscorea_fodinarum:60.60712,Dioscorea_lamprocaula:60.60712,Dioscorea_pseudomacrocapsa:60.60712,Dioscorea_holmioidea:60.60712,Dioscorea_itapirensis:60.60712,Dioscorea_howardiana:60.60712,Dioscorea_beecheyi:60.60712,Dioscorea_sagittata:60.60712,Dioscorea_matudae:60.60712,Dioscorea_decorticans:60.60712,Dioscorea_choriandra:60.60712,Dioscorea_pseudotomentosa:60.60712,Dioscorea_aspera:60.60712,Dioscorea_jamesonii:60.60712,Dioscorea_temascaltepecensis:60.60712,Dioscorea_grisebachii:60.60712,Dioscorea_tsaratananensis:60.60712,Dioscorea_birschelii:60.60712,Dioscorea_peperoides:60.60712,Dioscorea_spiculoides:60.60712,Dioscorea_undatiloba:60.60712,Dioscorea_bosseri:60.60712,Dioscorea_bridgesii:60.60712,Dioscorea_dugesii:60.60712,Dioscorea_coreana:60.60712,Dioscorea_sandiensis:60.60712,Dioscorea_hondurensis:60.60712,Dioscorea_bryoniifolia:60.60712,Dioscorea_cyphocarpa:60.60712,Dioscorea_abysmophila:60.60712,Dioscorea_loheri:60.60712,Dioscorea_argyrogyna:60.60712,Dioscorea_racemosa:60.60712,Dioscorea_riedelii:60.60712,Dioscorea_sagittifolia:60.60712,Dioscorea_nuda:60.60712,Dioscorea_multiflora:60.60712,Dioscorea_killipii:60.60712,Dioscorea_duchassaingii:60.60712,Dioscorea_wittiana:60.60712,Dioscorea_kingii:60.60712,Dioscorea_hintonii:60.60712,Dioscorea_tacanensis:60.60712,Dioscorea_pumilio:60.60712,Dioscorea_microura:60.60712,Dioscorea_campestris:60.60712,Dioscorea_bulbotricha:60.60712,Dioscorea_fuliginosa:60.60712,Dioscorea_decaryana:60.60712,Dioscorea_nervata:60.60712,Dioscorea_moritziana:60.60712,Dioscorea_divaricata:60.60712,Dioscorea_aguilarii:60.60712,Dioscorea_nieuwenhuisii:60.60712,Dioscorea_pomeroonensis:60.60712,Dioscorea_brandisii:60.60712,Dioscorea_nervosa:60.60712,Dioscorea_chaponensis:60.60712,Dioscorea_lepida:60.60712,Dioscorea_delicata:60.60712,Dioscorea_orthogoneura:60.60712,Dioscorea_triandria:60.60712,Dioscorea_amoena:60.60712,Dioscorea_bartlettii:60.60712,Dioscorea_ridleyi:60.60712,Dioscorea_blumei:60.60712,Dioscorea_urceolata:60.60712,Dioscorea_pseudorajanioides:60.60712,Dioscorea_tayacajensis:60.60712,Dioscorea_scabra:60.60712,Dioscorea_coripatenis:60.60712,Dioscorea_macrothyrsa:60.60712,Dioscorea_perenensis:60.60712,Dioscorea_orizabensis:60.60712,Dioscorea_asteriscus:60.60712,Dioscorea_asclepiadea:60.60712,Dioscorea_pinedensis:60.60712,Dioscorea_olfersiana:60.60712,Dioscorea_dicranandra:60.60712,Dioscorea_pynaertii:60.60712,Dioscorea_pteropoda:60.60712,Dioscorea_incayensis:60.60712,Dioscorea_tenuiphyllum:60.60712,Dioscorea_martiana:60.60712,Dioscorea_orbiculata:60.60712,Dioscorea_brachystachya:60.60712,Dioscorea_pilgeriana:60.60712,Dioscorea_mosqueirensis:60.60712,Dioscorea_polyclados:60.60712,Dioscorea_neblinensis:60.60712,Dioscorea_quispicanchensis:60.60712,Dioscorea_lawrancei:60.60712,Dioscorea_mundii:60.60712,Dioscorea_microcephala:60.60712,Dioscorea_trilinguis:60.60712,Dioscorea_conzattii:60.60712,Dioscorea_castilloniana:60.60712,Dioscorea_knuthiana:60.60712,Dioscorea_mandonii:60.60712,Dioscorea_depauperata:60.60712,Dioscorea_coronata:60.60712,Dioscorea_herbert-smithii:60.60712,Dioscorea_auriculata:60.60712,Dioscorea_commutata:60.60712,Dioscorea_gracilicaulis:60.60712,Dioscorea_warmingii:60.60712,Dioscorea_rusbyi:60.60712,Dioscorea_pendula:60.60712,Dioscorea_schwackei:60.60712,Dioscorea_morelosana:60.60712,Dioscorea_macbrideana:60.60712,Dioscorea_heteropoda:60.60712,Dioscorea_chacoensis:60.60712,Dioscorea_nematodes:60.60712,Dioscorea_tarmensis:60.60712,Dioscorea_gribinguiensis:60.60712,Dioscorea_paradoxa:60.60712,Dioscorea_analalavensis:60.60712,Dioscorea_omiltemensis:60.60712,Dioscorea_pubescens:60.60712,Dioscorea_monandra:60.60712,Dioscorea_sonlaensis:60.60712,Dioscorea_volckmannii:60.60712,Dioscorea_leptobotrys:60.60712,Dioscorea_moultonii:60.60712,Dioscorea_macrantha:60.60712,Dioscorea_ancachsensis:60.60712,Dioscorea_pilosiuscula:60.60712,Dioscorea_gentryi:60.60712,Dioscorea_callacatensis:60.60712,Dioscorea_campanulata:60.60712,Dioscorea_natalensis:60.60712,Dioscorea_dendrotricha:60.60712,Dioscorea_bemandry:60.60712,Dioscorea_campos-portoi:60.60712,Dioscorea_sessiliflora:60.60712,Dioscorea_tamarisciflora:60.60712,Dioscorea_buckleyana:60.60712,Dioscorea_chancayensis:60.60712,Dioscorea_mucronata:60.60712,Dioscorea_chimborazensis:60.60712,Dioscorea_vilis:60.60712,Dioscorea_sambiranensis:60.60712,Dioscorea_toldosensis:60.60712,Dioscorea_pallidinervia:60.60712,Dioscorea_sarasinii:60.60712,Dioscorea_densiflora:60.60712,Dioscorea_mesoamericana:60.60712,Dioscorea_nutans:60.60712,Dioscorea_lehmannii:60.60712,Dioscorea_philippiana:60.60712,Dioscorea_igualamontana:60.60712,Dioscorea_biplicata:60.60712,Dioscorea_mantigueirensis:60.60712,Dioscorea_laurifolia:60.60712,Dioscorea_tamoidea:60.60712,Dioscorea_epistephioides:60.60712,Dioscorea_panamensis:60.60712,Dioscorea_contracta:60.60712,Dioscorea_cuyabensis:60.60712,Dioscorea_dodecaneura:60.60712,Dioscorea_fendleri:60.60712,Dioscorea_sabarensis:60.60712,Dioscorea_truncata:60.60712,Dioscorea_chagllaensis:60.60712,Dioscorea_oreodoxa:60.60712,Dioscorea_bahiensis:60.60712,Dioscorea_trimenii:60.60712,Dioscorea_potarensis:60.60712,Dioscorea_sellowiana:60.60712,Dioscorea_traillii:60.60712,Dioscorea_keduensis:60.60712,Dioscorea_trifurcata:60.60712,Dioscorea_dumetosa:60.60712,Dioscorea_megacarpa:60.60712,Dioscorea_debilis:60.60712,Dioscorea_pumicicola:60.60712,Dioscorea_trisecta:60.60712,Dioscorea_ceratandra:60.60712,Dioscorea_iquitosensis:60.60712,Dioscorea_flaccida:60.60712,Dioscorea_fasciculocongesta:60.60712,Dioscorea_chiapasensis:60.60712,Dioscorea_sororopana:60.60712,Dioscorea_madiunensis:60.60712,Dioscorea_cubensis:60.60712,Dioscorea_anomala:60.60712,Dioscorea_luzonensis:60.60712,Dioscorea_rosei:60.60712,Dioscorea_davidsei:60.60712,Dioscorea_trinervia:60.60712,Dioscorea_hieronymi:60.60712,Dioscorea_sumatrana:60.60712,Dioscorea_widgrenii:60.60712,Dioscorea_melastomatifolia:60.60712,Dioscorea_longituba:60.60712,Dioscorea_haenkeana:60.60712,Dioscorea_atrescens:60.60712,Dioscorea_aesculifolia:60.60712,Dioscorea_hebridensis:60.60712,Dioscorea_andromedusae:60.60712,Dioscorea_escuintlensis:60.60712,Dioscorea_lundii:60.60712,Dioscorea_purdiei:60.60712,Dioscorea_remotiflora:60.60712,Dioscorea_laxiflora:60.60712,Dioscorea_nako:60.60712,Dioscorea_paleata:60.60712,Dioscorea_standleyi:60.60712,Dioscorea_stegelmanniana:60.60712,Dioscorea_sterilis:60.60712,Dioscorea_cordifolia:60.60712,Dioscorea_tequendamensis:60.60712,Dioscorea_caldasensis:60.60712,Dioscorea_bancana:60.60712,Dioscorea_remota:60.60712,Dioscorea_synandra:60.60712,Dioscorea_nicolasensis:60.60712,Dioscorea_adenantha:60.60712,Dioscorea_platycolpota:60.60712,Dioscorea_glandulosa:60.60712,Dioscorea_suratensis:60.60712,Dioscorea_stenocolpus:60.60712,Dioscorea_cymulosa:60.60712,Dioscorea_martensis:60.60712,Dioscorea_havilandii:60.60712,Dioscorea_acerifolia:60.60712,Dioscorea_tabatae:60.60712,Dioscorea_spectabilis:60.60712,Dioscorea_margarethia:60.60712,Dioscorea_sanpaulensis:60.60712,Dioscorea_microbotrya:60.60712,Dioscorea_stemonoides:60.60712,Dioscorea_bermejensis:60.60712,Dioscorea_palawana:60.60712,Dioscorea_de-mourae:60.60712,Dioscorea_claussenii:60.60712,Dioscorea_loefgrenii:60.60712,Dioscorea_stenopetala:60.60712,Dioscorea_tenebrosa:60.60712,Dioscorea_galiiflora:60.60712,Dioscorea_andina:60.60712,Dioscorea_xizangensis:60.60712,Dioscorea_rimbachii:60.60712,Dioscorea_nelsonii:60.60712,Dioscorea_puncticulata:60.60712,Dioscorea_kerrii:60.60712,Dioscorea_pavonii:60.60712,Dioscorea_regnellii:60.60712,Dioscorea_baya:60.60712,Dioscorea_sandwithii:60.60712,Dioscorea_koepperi:60.60712,Dioscorea_meridensis:60.60712,Dioscorea_ionophylla:60.60712,Dioscorea_pencana:60.60712,Dioscorea_kjellbergii:60.60712,Dioscorea_gaumeri:60.60712,Dioscorea_trollii:60.60712,Dioscorea_berenicea:60.60712,Dioscorea_stenomeriflora:60.60712,Dioscorea_piscatorum:60.60712,Dioscorea_santanderensis:60.60712,Dioscorea_ternata:60.60712,Dioscorea_oligophylla:60.60712,Dioscorea_stellaris:60.60712,Dioscorea_torticaulis:60.60712,Dioscorea_araucana:60.60712,Dioscorea_tubulosa:60.60712,Dioscorea_cinnamomifolia:60.60712,Dioscorea_lijiangensis:60.60712,Dioscorea_linearicordata:60.60712,Dioscorea_tamshiyacuensis:60.60712,Dioscorea_proteiformis:60.60712,Dioscorea_beyrichii:60.60712,Dioscorea_plantaginifolia:60.60712,Dioscorea_carionis:60.60712,Dioscorea_bako:60.60712,Dioscorea_sublignosa:60.60712,Dioscorea_organensis:60.60712,Dioscorea_semperflorens:60.60712,Dioscorea_koyamae:60.60712,Dioscorea_longicuspis:60.60712,Dioscorea_secunda:60.60712,Dioscorea_megalantha:60.60712,Dioscorea_putumayensis:60.60712,Dioscorea_moyobambensis:60.60712,Dioscorea_filiformis:60.60712,Dioscorea_plumifera:60.60712,Dioscorea_wattii:60.60712,Dioscorea_laevis:60.60712,Dioscorea_craibiana:60.60712,Dioscorea_trachyandra:60.60712,Dioscorea_santosensis:60.60712,Dioscorea_haumanii:60.60712,Dioscorea_claessensii:60.60712,Dioscorea_bernoulliana:60.60712,Dioscorea_dielsii:60.60712,Dioscorea_amazonum:60.60712,Dioscorea_pringlei:60.60712,Dioscorea_tarijensis:60.60712,Dioscorea_crateriflora:60.60712,Dioscorea_oblongifolia:60.60712,Dioscorea_mindanaensis:60.60712,Dioscorea_pyrifolia:60.60712,Dioscorea_sumiderensis:60.60712,Dioscorea_gomez-pompae:60.60712,Dioscorea_planistipulosa:60.60712,Dioscorea_uruapanensis:60.60712,Dioscorea_psammophila:60.60712,Dioscorea_gallegosi:60.60712,Dioscorea_sincorensis:60.60712,Dioscorea_opaca:60.60712,Dioscorea_syringifolia:60.60712,Dioscorea_hastata:60.60712,Dioscorea_septemnervis:60.60712,Dioscoreaceae_sp._MHPAA213-08:60.60712,Dioscorea_sp._D_YSL_3539:60.60712,Dioscorea_sp._A_SL_D._26:60.60712,Dioscorea_sp._B_YSL_1050:60.60712,Dioscorea_sp._F_YSL_2594:60.60712,Dioscorea_sp._E_YSL_D._178:60.60712,Dioscorea_sp._C_Tan_97894:60.60712,Dioscorea_sp._TBGT-68258:60.60712,Dioscorea_sp._KH-2015:60.60712,(Ataccia_integrifolia:30.303291,Ataccia_lancaefolia:30.303291)Ataccia:30.303291,Dioscorea_aculeata:60.60712,Dioscorea_acutangula:60.60712,Dioscorea_acutanguliflora:60.60712,Dioscorea_albanica:60.60712,Dioscorea_amara:60.60712,Dioscorea_anchietaei:60.60712,Dioscorea_angulata:60.60712,Dioscorea_anguliflora:60.60712,Dioscorea_anthropophagorum:60.60712,Dioscorea_bangii:60.60712,Dioscorea_barbarum:60.60712,Dioscorea_bicantaca:60.60712,Dioscorea_bisantaca:60.60712,Dioscorea_bolbotricha:60.60712,Dioscorea_brancae:60.60712,Dioscorea_brasiliana:60.60712,Dioscorea_calyculata:60.60712,Dioscorea_cambilium:60.60712,Dioscorea_cerubulium:60.60712,Dioscorea_chiapensis:60.60712,Dioscorea_clacarea:60.60712,Dioscorea_combilium:60.60712,Dioscorea_compacta:60.60712,Dioscorea_consanguinea:60.60712,Dioscorea_coripatensis:60.60712,Dioscorea_crepitans:60.60712,Dioscorea_cruenta:60.60712,Dioscorea_crumenigera:60.60712,Dioscorea_decemangularis:60.60712,Dioscorea_deleteria:60.60712,Dioscorea_devipata:60.60712,Dioscorea_diacantha:60.60712,Dioscorea_dielsi:60.60712,Dioscorea_diepenhorstii:60.60712,Dioscorea_dusenii:60.60712,Dioscorea_echinata:60.60712,Dioscorea_eckmanii:60.60712,Dioscorea_elliptica:60.60712,Dioscorea_fastigeata:60.60712,Dioscorea_flabellispina:60.60712,Dioscorea_gardneri:60.60712,Dioscorea_guayaquilensis:60.60712,Dioscorea_heterandra:60.60712,Dioscorea_himalaica:60.60712,Dioscorea_hirsuta:60.60712,Dioscorea_hirsuticaulis:60.60712,Dioscorea_horrida:60.60712,Dioscorea_hurchucia:60.60712,Dioscorea_hurchusia:60.60712,Dioscorea_incrassata:60.60712,Dioscorea_itatiaiensis:60.60712,Dioscorea_kormrensis:60.60712,Dioscorea_lanceolata:60.60712,Dioscorea_leonensis:60.60712,Dioscorea_lindmanii:60.60712,Dioscorea_lofgrenii:60.60712,Dioscorea_longespicata:60.60712,Dioscorea_longiracemosa:60.60712,Dioscorea_lorentzii:60.60712,Dioscorea_machrideana:60.60712,Dioscorea_macrocarpa:60.60712,Dioscorea_mantiqueirensis:60.60712,Dioscorea_marmorata:60.60712,Dioscorea_matsudai:60.60712,Dioscorea_metallica:60.60712,Dioscorea_militaris:60.60712,Dioscorea_myrantha:60.60712,Dioscorea_narcotica:60.60712,Dioscorea_nepalensis:60.60712,Dioscorea_nullica:60.60712,Dioscorea_nummularifolia:60.60712,Dioscorea_octangularis:60.60712,Dioscorea_orbicularis:60.60712,Dioscorea_ornata:60.60712,Dioscorea_pedalis:60.60712,Dioscorea_peltata:60.60712,Dioscorea_periplocifolia:60.60712,Dioscorea_pimichinensis:60.60712,Dioscorea_porteri:60.60712,Dioscorea_preangeriana:60.60712,Dioscorea_pseudorajanoides:60.60712,Dioscorea_pusilla:60.60712,Dioscorea_rajanioides:60.60712,Dioscorea_rotundifolia:60.60712,Dioscorea_salvadorica:60.60712,Dioscorea_sativa:60.60712,Dioscorea_schomburgkiana:60.60712,Dioscorea_schubertii:60.60712,Dioscorea_sp._Dn331:60.60712,Dioscorea_sp._Dsp1033:60.60712,Dioscorea_sp._Dsp1652:60.60712,Dioscorea_sp._Dsp331:60.60712,Dioscorea_sp._Dsp336:60.60712,Dioscorea_sp._DspKwala:60.60712,Dioscorea_sp._DspMarou:60.60712,Dioscorea_sp._DspRul:60.60712,Dioscorea_sphaeroidea:60.60712,Dioscorea_spinosa:60.60712,Dioscorea_stemoniodes:60.60712,Dioscorea_subnigra:60.60712,Dioscorea_tenuicaulis:60.60712,Dioscorea_tenuifolia:60.60712,Dioscorea_tepinapensis:60.60712,Dioscorea_thamnoidea:60.60712,Dioscorea_tredecimnervis:60.60712,Dioscorea_triangularis:60.60712,Dioscorea_triphylla:60.60712,Dioscorea_tubiflora:60.60712,Dioscorea_tunga:60.60712,Dioscorea_tysonii:60.60712,Dioscorea_venosa:60.60712,Dioscorea_versicolor:60.60712,Dioscorea_violacea:60.60712,Dioscorea_virosa:60.60712,Dioscorea_zanoniae:60.60712,Dioscorea_subcalva_var._submollis:60.60712,Dioscorea_japonica_var._pilifera:60.60712,Dioscorea_collettii_var._hypoglauca:60.60712,Dioscorea_persimilis_var._pubescens:60.60712,Dioscorea_scortechinii_var._parviflora:60.60712,Dioscorea_polygonoides_var._scorpioidea:60.60712):1.146934,((((((Tacca_ampliplacenta:2.870944,Tacca_subflabellata:2.870944):1.958464,Tacca_integrifolia:4.829408):0.540581,Tacca_chantrieri:5.369989):4.414836,(Tacca_palmatifida:6.168624,Tacca_palmata:6.168624):3.616201):1.087159,Tacca_plantaginea:10.871984):3.343895,((Tacca_leontopetaloides:4.185774,Tacca_artocarpifolia:4.185774):5.790042,Tacca_parkeri:9.975816):4.240063,Tacca_sp._14312:14.21588,Tacca_celebica:14.21588,Tacca_ankaranensis:14.21588,Tacca_borneensis:14.21588,Tacca_ebeltajae:14.21588,Tacca_bibracteata:14.21588,Tacca_maculata:14.21588,Tacca_sp._KH-2014:14.21588,Tacca_breviloba:14.21588,Tacca_fatsiifolia:14.21588,Tacca_hawaiiensis:14.21588,Tacca_lancaefolia:14.21588,Tacca_lanceolata:14.21588,Tacca_leontopetalodes:14.21588,Tacca_paxiana:14.21588,Tacca_reducta:14.21588,Tacca_roxburghii:14.21588,Tacca_sumatrana:14.21588,Tacca_ulei:14.21588,Tacca_weberi:14.21588,Tacca_wilsonii:14.21588,Chataea_tacca:14.21588):47.538166):18.150023,(((((((((((((((Burmannia_stuebelii:6.64924,Burmannia_flava:6.64924):9.171178,(Burmannia_bicolor:11.309797,Burmannia_alba:11.309797):4.510621):1.15863,Burmannia_biflora:16.979048):1.259475,Burmannia_latialata:18.238523):0.403273,(Burmannia_nepalensis:17.496075,Burmannia_oblonga:17.496075):1.145721):0.366774,Burmannia_madagascariensis:19.008572):1.770516,((Burmannia_wallichii:8.360598,Burmannia_itoana:8.360598):11.311458,Burmannia_hexaptera:19.672056):1.10703):0.408698,((Burmannia_disticha:1.0329,Burmannia_coelestis:1.0329):5.610187,Burmannia_juncea:6.643088):14.544697):1.149153,(Burmannia_damazii:14.380224,Burmannia_capitata:14.380224):7.956713):3.632462,(Burmannia_sphagnoides:17.482815,Burmannia_longifolia:17.482815):8.486584):14.93688,Burmannia_lutescens:40.90628,Burmannia_sp._HT-#1021:40.90628,Burmannia_sp._Dessein_1021:40.90628,Burmannia_pusilla:40.90628,Burmannia_ledermannii:40.90628,Burmannia_densiflora:40.90628,Burmannia_bengkuluensis:40.90628,Burmannia_championii:40.90628,Burmannia_australis:40.90628,Burmannia_cochinchinensis:40.90628,Burmannia_indica:40.90628,Burmannia_luteoalba:40.90628,Burmannia_bifaria:40.90628,Burmannia_larseniana:40.90628,Burmannia_tenella:40.90628,Burmannia_filamentosa:40.90628,Burmannia_candida:40.90628,Burmannia_subcoelestis:40.90628,Burmannia_grandiflora:40.90628,Burmannia_chinensis:40.90628,Burmannia_aprica:40.90628,Burmannia_geelvinkiana:40.90628,Burmannia_kalbreyeri:40.90628,Burmannia_steenisii:40.90628,Burmannia_tenera:40.90628,Burmannia_connata:40.90628,Burmannia_micropetala:40.90628,Burmannia_compacta:40.90628,Burmannia_malasica:40.90628,Burmannia_cryptopetala:40.90628,Burmannia_polygaloides:40.90628,Burmannia_sanariapoana:40.90628,Burmannia_gracilis:40.90628,Burmannia_dasyantha:40.90628,Burmannia_jonkeri:40.90628,Burmannia_vaupesiana:40.90628,Burmannia_tisserantii:40.90628,Burmannia_foliosa:40.90628,Burmannia_candelabrum:40.90628,Burmannia_engganensis:40.90628,Burmannia_stricta:40.90628,Burmannia_sp._KH-2014:40.90628,Burmannia_caillei:40.90628,Burmannia_japonica:40.90628,Burmannia_pulcherrima:40.90628,Burmannia_vaupesana:40.90628):6.810308,(((((((((((Gymnosiphon_panamensis:10.290159,Gymnosiphon_longistylus:10.290159):2.392409,Gymnosiphon_bekensis:12.682568):1.247823,Gymnosiphon_minutus:13.930391):0.423482,Gymnosiphon_suaveolens:14.353874):1.396448,Gymnosiphon_divaricatus:15.750322):3.891889,(((Gymnosiphon_recurvatus:4.092182,Gymnosiphon_capitatus:4.092182):3.416097,Gymnosiphon_breviflorus:7.508279):11.544084,(Gymnosiphon_aphyllus:19.011606,Gymnosiphon_usambaricus:19.011606):0.040756):0.589848,Gymnosiphon_sp._PEC-2011:19.64221,Gymnosiphon_cymosus:19.64221,Gymnosiphon_neglectus:19.64221,Gymnosiphon_pauciflorus:19.64221,Gymnosiphon_affinis:19.64221,Gymnosiphon_sphaerocarpus:19.64221,Gymnosiphon_guianensis:19.64221,Gymnosiphon_okamotoi:19.64221,Gymnosiphon_minahassae:19.64221,Gymnosiphon_marieae:19.64221,Gymnosiphon_danguyanus:19.64221,Gymnosiphon_brachycephalus:19.64221,Gymnosiphon_oliganthus:19.64221,Gymnosiphon_constrictus:19.64221,Gymnosiphon_niveus:19.64221,Gymnosiphon_samoritoureanus:19.64221,Gymnosiphon_afro-orientalis:19.64221,Gymnosiphon_papuanus:19.64221,Gymnosiphon_tenellus:19.64221,Gymnosiphon_fimbriatus:19.64221,Gymnosiphon_torricellense:19.64221):1.989038,(Cymbocarpa_refracta:10.326189,Cymbocarpa_saccata:10.326189):11.305059):5.459028,(Geomitra_clavigera:13.545138,Thismia_angustimitra:13.545138,Thismia_goodii:13.545138,Thismia_saulensis:13.545138,Thismia_crocea:13.545138,Thismia_glaziovii:13.545138,Thismia_yorkensis:13.545138,Thismia_racemosa:13.545138,Thismia_neptunis:13.545138,Thismia_fumida:13.545138,Thismia_mirabilis:13.545138,Thismia_arachnites:13.545138,Thismia_episcopalis:13.545138,Thismia_espirito-santensis:13.545138,Thismia_bifida:13.545138,Thismia_caudata:13.545138,Thismia_singeri:13.545138,Thismia_annamensis:13.545138,Thismia_luetzelburgii:13.545138,Thismia_melanomitra:13.545138,Thismia_clandestina:13.545138,Thismia_chrysops:13.545138,Thismia_grandiflora:13.545138,Thismia_iguassuensis:13.545138,Thismia_hyalina:13.545138,Thismia_labiata:13.545138,Thismia_macahensis:13.545138,Thismia_alba:13.545138,Thismia_lauriana:13.545138,Thismia_tuberculata:13.545138,Thismia_fungiformis:13.545138,Thismia_mullerensis:13.545138,Thismia_abei:13.545138,Thismia_janeirensis:13.545138,Thismia_ophiuris:13.545138,Thismia_brunonis:13.545138,Thismia_americana:13.545138,Thismia_gardneriana:13.545138,Thismia_betung-kerihunensis:13.545138,Thismia_brunoniana:13.545138,Thismia_filiformis:13.545138,Thismia_prataensis:13.545138):13.545138):2.667976,Hexapterella_gentianoides:29.758251):7.229093,Dictyostega_orobanchoides:36.987347):5.545241,((Campylosiphon_congestus:22.608479,Campylosiphon_purpurascens:22.608479):14.22733,Apteria_aphylla:36.835808):5.696777):5.184):28.221209,((((Afrothismia_hydra:1.016117,Afrothismia_winkleri:1.016117):5.094507,(Afrothismia_gabonensis:4.204159,Afrothismia_foertheriana:4.204159):1.906465):23.296656,Afrothismia_korupensis:29.407278):22.217003,Afrothismia_gesnerioides:51.624283,Afrothismia_mhoroana:51.62429,Afrothismia_insignis:51.62429,Afrothismia_zambesiaca:51.62429,Afrothismia_baerae:51.62429,Afrothismia_pachyantha:51.62429,Afrothismia_amietii:51.62429):24.313513):1.067512,((Haplothismia_exannulata:64.704994,(Oxygyne_shinzatoi:32.352497,Oxygyne_hyodoi:32.352497,Oxygyne_triandra:32.352497,Oxygyne_yamashitae:32.352497):32.352497):11.120782,Tiputinia_foetida:75.82578):1.179526,(Scaphiophora_appendiculata:38.5024,Scaphiophora_gigantea:38.5024)Scaphiophora:38.5024,Marthella_trinitatis:77.00531,Miersiella_umbellata:77.00531,Nephrocoelium_malaccense:77.00531):0.024429,(((((Thismia_clavarioides:3.745269,Thismia_rodwayi:3.745269):7.70449,Thismia_megalongensis:11.449759):26.805044,(Thismia_hexagona:14.530172,Thismia_aseroe:14.530172):23.724632):14.603171,(Thismia_huangii:19.203568,Thismia_taiwanensis:19.203568):33.654408):19.311264,Thismia_panamensis:72.169235):4.860497):2.874332):15.328907,((((((((((Aletris_stenoloba:4.724788,Aletris_spicata:4.724788):2.667418,Aletris_yaanica:7.392206):0.803286,Aletris_pedicellata:8.195491):0.911567,(Aletris_gracilipes:2.317105,Aletris_capitata:2.317105):6.789954):3.156184,((((Aletris_gracilis:5.458273,Aletris_cinerascens:5.458273):1.051672,Aletris_rigida:6.509944):5.150112,Aletris_scopulorum:11.660057):0.065006,Aletris_alpestris:11.725062):0.53818):1.188735,Aletris_laxiflora:13.451977):4.301027,(Aletris_megalantha:11.217581,Aletris_glandulifera:11.217581):6.535424):8.006622,(((((Aletris_sikkimensis:10.307153,Aletris_glabra:10.307153):1.356632,Aletris_formosana:11.663785):0.399387,Aletris_fauriei:12.063171):1.406055,((Aletris_obovata:2.612986,Aletris_lutea:2.612986):3.589043,Aletris_farinosa:6.202028):7.267199):4.055854,Aletris_foliata:17.525082):8.234546,(Aletris_pauciflora_var._pauciflora:12.879682,Aletris_pauciflora_var._khasiana:12.879682)Aletris_pauciflora:12.879682,Aletris_tottenii:25.75962,Aletris_aurea:25.75962,Aletris_nana:25.75962,Aletris_bracteata:25.75962,Aletris_sp._KH-2014:25.75962,Aletris_simpliciflora:25.75962):23.110685,Metanarthecium_luteoviride:48.87031):9.819076,((((Narthecium_californicum:4.997403,Narthecium_asiaticum:4.997403):2.893988,Narthecium_ossifragum:7.891391,Narthecium_reverchonii:7.89138,Narthecium_balansae:7.89138,Narthecium_scardicum:7.89138,Narthecium_americanum:7.89138,Narthecium_sp._KH-2014:7.89138):7.360275,Nietneria_paniculata:15.251666):15.140557,(Lophiola_aurea:5.737053,Lophiola_americana:5.737053):24.65517):28.297167):36.543587)Dioscoreales.rn.d8s.tre:15.245884,((((Pentastemona_sumatrana:38.11622,(((Stichoneuron_caudatum:1.057475,Stichoneuron_membranaceum:1.057475,Stichoneuron_bognerianum:1.05748,Stichoneuron_calcicola:1.05748,Stichoneuron_halabalense:1.05748):12.320552,(Croomia_heterosepala:6.6890135,Croomia_japonica:6.6890135,Croomia_pauciflora:6.6890135,Croomia_hyugaensis:6.6890135,Croomia_saitoana:6.6890135,Croomia_kinoshitae:6.6890135):6.6890135):14.118718,(Stemona_javanica:4.404434,((((Stemona_sp._Shut-0001:0.902242,Stemona_curtisii:0.902242):0.071317,Stemona_burkillii:0.973559):0.12925,(Stemona_collinsiae:0.063044,Stemona_aphylla:0.063044):1.039765):2.075314,(Stemona_parviflora:3.107647,(((Stemona_tuberosa:0.991317,Stemona_phyllantha:0.991317):0.059327,Stemona_kerrii:1.050644):1.174269,((Stemona_japonica:0.803539,Stemona_sessilifolia:0.803539):1.384825,Stemona_mairei:2.188363):0.036549):0.882735):0.070476):1.22631,Stemona_lucida:4.40444,Stemona_australiana:4.40444,Stemona_angusta:4.40444,Stemona_cochinchinensis:4.40444,Stemona_griffithiana:4.40444,Stemona_squamigera:4.40444,Stemona_hutanguriana:4.40444,Stemona_involuta:4.40444,Stemona_kurzii:4.40444,Stemona_rupestris:4.40444,Stemona_prostrata:4.40444,Stemona_pierrei:4.40444,Stemona_sp._HBL20081117:4.40444,Stemona_moluccana:4.40444,Stemona_stenophylla:4.40444,Stemona_tuberosa_var._ternatensis:4.40444):23.092312):10.619473):13.351443,(((Sararanga_philippinensis:8.800796,Sararanga_sinuosa:8.800796):29.496656,(((((Freycinetia_graminifolia:3.44607,(Freycinetia_verruculosa:2.898773,(Freycinetia_tannaensis:2.799388,((Freycinetia_graminea:0.173795,Freycinetia_novocaledonica:0.173795):2.151824,(Freycinetia_schlechteri:1.529981,Freycinetia_monticola:1.529981):0.795637):0.473769):0.099385):0.547297):12.955992,(((Freycinetia_excelsa:13.456146,(((Freycinetia_pritchardii:3.129848,Freycinetia_sp._Munzinger_5430:3.129848):1.9679,(Freycinetia_caudata:3.949657,Freycinetia_impavida:3.949657):1.148091):5.094504,((Freycinetia_marginata:9.119227,Freycinetia_scandens:9.119227):0.142544,((Freycinetia_luzonensis:2.480051,Freycinetia_formosana:2.480051):2.118173,Freycinetia_multiflora:4.598225):4.663547):0.930481):3.263894):0.590256,Freycinetia_sp._SH-2010:14.046402):1.07304,((Freycinetia_angustifolia:0.187731,Freycinetia_sp._Callmander_SIN7:0.187731):13.301327,(Freycinetia_arborea:6.709493,((Freycinetia_baueriana:0.757966,Freycinetia_banksii:0.757966):5.420517,Freycinetia_urvilleana:6.178482):0.53101):6.779566):1.630385):1.28262):0.128525,(Freycinetia_boninensis:6.449389,(Freycinetia_sp._D3-001:2.250771,Freycinetia_sp._D3-002:2.250771):4.198618):10.081199):1.507318,(Freycinetia_javanica:8.505235,((Freycinetia_funicularis:6.132476,Freycinetia_angustissima:6.132476):1.525039,Freycinetia_cumingiana:7.657515):0.84772):9.532671,Freycinetia_kanehirae:18.03791,Freycinetia_tenuifolia:18.03791,Freycinetia_sepikensis:18.03791,Freycinetia_linearifolia:18.03791,Freycinetia_carnosa:18.03791,Freycinetia_granulata:18.03791,Freycinetia_crucigera:18.03791,Freycinetia_spectabilis:18.03791,Freycinetia_pallida:18.03791,Freycinetia_rubripedata:18.03791,Freycinetia_elegantula:18.03791,Freycinetia_setosa:18.03791,Freycinetia_biroi:18.03791,Freycinetia_insignis:18.03791,Freycinetia_flaviceps:18.03791,Freycinetia_lepida:18.03791,Freycinetia_tafaensis:18.03791,Freycinetia_kartawinatae:18.03791,Freycinetia_pleurantha:18.03791,Freycinetia_madangensis:18.03791,Freycinetia_subracemosa:18.03791,Freycinetia_solomonensis:18.03791,Freycinetia_vulgaris:18.03791,Freycinetia_runcingensis:18.03791,Freycinetia_kinabaluana:18.03791,Freycinetia_scabrosa:18.03791,Freycinetia_ciliaris:18.03791,Freycinetia_bassa:18.03791,Freycinetia_peripiezocarpa:18.03791,Freycinetia_rectangularis:18.03791,Freycinetia_lorifolia:18.03791,Freycinetia_hollrungii:18.03791,Freycinetia_angakumiana:18.03791,Freycinetia_polystigma:18.03791,Freycinetia_impudens:18.03791,Freycinetia_whitmorei:18.03791,Freycinetia_silvatica:18.03791,Freycinetia_scitula:18.03791,Freycinetia_tawadana:18.03791,Freycinetia_storckii:18.03791,Freycinetia_hombronii:18.03791,Freycinetia_craterensis:18.03791,Freycinetia_rigida:18.03791,Freycinetia_pseudograminifolia:18.03791,Freycinetia_rhodospatha:18.03791,Freycinetia_pycnophylla:18.03791,Freycinetia_filiformis:18.03791,Freycinetia_sumatrana:18.03791,Freycinetia_lauterbachii:18.03791,Freycinetia_pectinata:18.03791,Freycinetia_vitiensis:18.03791,Freycinetia_membranacea:18.03791,Freycinetia_curvata:18.03791,Freycinetia_sarasinorum:18.03791,Freycinetia_obtusiacuminata:18.03791,Freycinetia_delicata:18.03791,Freycinetia_erythrophylla:18.03791,Freycinetia_brevifolia:18.03791,Freycinetia_longiramulosa:18.03791,Freycinetia_glomerosa:18.03791,Freycinetia_discoidea:18.03791,Freycinetia_lenifolia:18.03791,Freycinetia_revoluta:18.03791,Freycinetia_macrostachya:18.03791,Freycinetia_keyensis:18.03791,Freycinetia_monocephala:18.03791,Freycinetia_andajensis:18.03791,Freycinetia_koordersiana:18.03791,Freycinetia_oblongifolia:18.03791,Freycinetia_creaghi:18.03791,Freycinetia_filifolia:18.03791,Freycinetia_panica:18.03791,Freycinetia_sclerophylla:18.03791,Freycinetia_simulatrix:18.03791,Freycinetia_marantifolia:18.03791,Freycinetia_distigmata:18.03791,Freycinetia_rigidifolia:18.03791,Freycinetia_stonei:18.03791,Freycinetia_oreophila:18.03791,Freycinetia_webbiana:18.03791,Freycinetia_sogerensis:18.03791,Freycinetia_starensis:18.03791,Freycinetia_moratii:18.03791,Freycinetia_coxii:18.03791,Freycinetia_angusta:18.03791,Freycinetia_klossii:18.03791,Freycinetia_dubia:18.03791,Freycinetia_dissita:18.03791,Freycinetia_concolor:18.03791,Freycinetia_berbakensis:18.03791,Freycinetia_oblanceolata:18.03791,Freycinetia_fibrosa:18.03791,Freycinetia_modica:18.03791,Freycinetia_fergussonensis:18.03791,Freycinetia_pseudoinsignis:18.03791,Freycinetia_winkleriana:18.03791,Freycinetia_acuta:18.03791,Freycinetia_undulata:18.03791,Freycinetia_pauperata:18.03791,Freycinetia_naumannii:18.03791,Freycinetia_grayana:18.03791,Freycinetia_cultella:18.03791,Freycinetia_sachsenensis:18.03791,Freycinetia_linearis:18.03791,Freycinetia_ellipticifolia:18.03791,Freycinetia_formosula:18.03791,Freycinetia_sphaerocephala:18.03791,Freycinetia_latibracteata:18.03791,Freycinetia_apoensis:18.03791,Freycinetia_nakanaiensis:18.03791,Freycinetia_brassii:18.03791,Freycinetia_kuborensis:18.03791,Freycinetia_kostermansii:18.03791,Freycinetia_spinellosa:18.03791,Freycinetia_apayaoensis:18.03791,Freycinetia_lunata:18.03791,Freycinetia_takeuchii:18.03791,Freycinetia_brevipedunculata:18.03791,Freycinetia_laeta:18.03791,Freycinetia_bicolor:18.03791,Freycinetia_forbesii:18.03791,Freycinetia_bismarckensis:18.03791,Freycinetia_kopiagoensis:18.03791,Freycinetia_vidalii:18.03791,Freycinetia_kutubuana:18.03791,Freycinetia_palawanensis:18.03791,Freycinetia_rossellana:18.03791,Freycinetia_fusifolia:18.03791,Freycinetia_bulusanensis:18.03791,Freycinetia_ancistrosperma:18.03791,Freycinetia_archboldiana:18.03791,Freycinetia_tenuis:18.03791,Freycinetia_jagorii:18.03791,Freycinetia_angulata:18.03791,Freycinetia_candeliformis:18.03791,Freycinetia_wilderi:18.03791,Freycinetia_coriacea:18.03791,Freycinetia_glaucescens:18.03791,Freycinetia_walkeri:18.03791,Freycinetia_involuta:18.03791,Freycinetia_hydra:18.03791,Freycinetia_awaiarensis:18.03791,Freycinetia_comptonii:18.03791,Freycinetia_relegata:18.03791,Freycinetia_vieillardii:18.03791,Freycinetia_humilis:18.03791,Freycinetia_novohibernica:18.03791,Freycinetia_petiolacea:18.03791,Freycinetia_normanbyensis:18.03791,Freycinetia_jaheriana:18.03791,Freycinetia_sarawakensis:18.03791,Freycinetia_concinna:18.03791,Freycinetia_radicans:18.03791,Freycinetia_pinifolia:18.03791,Freycinetia_cylindracea:18.03791,Freycinetia_acutifolia:18.03791,Freycinetia_villalobosii:18.03791,Freycinetia_herzogensis:18.03791,Freycinetia_goodenoughensis:18.03791,Freycinetia_brevis:18.03791,Freycinetia_dilatata:18.03791,Freycinetia_gibbsiae:18.03791,Freycinetia_percostata:18.03791,Freycinetia_chartacea:18.03791,Freycinetia_lagenicarpa:18.03791,Freycinetia_bomberaiensis:18.03791,Freycinetia_aruensis:18.03791,Freycinetia_merrillii:18.03791,Freycinetia_stenodonta:18.03791,Freycinetia_pseudohombronii:18.03791,Freycinetia_louisiadensis:18.03791,Freycinetia_admiraltiensis:18.03791,Freycinetia_regina:18.03791,Freycinetia_coagmentata:18.03791,Freycinetia_perryana:18.03791,Freycinetia_pseudoangustissima:18.03791,Freycinetia_polystachya:18.03791,Freycinetia_salamauensis:18.03791,Freycinetia_leptostachya:18.03791,Freycinetia_pluvisilvatica:18.03791,Freycinetia_tarali:18.03791,Freycinetia_robinsonii:18.03791,Freycinetia_oraria:18.03791,Freycinetia_separata:18.03791,Freycinetia_divaricata:18.03791,Freycinetia_warburgii:18.03791,Freycinetia_subulata:18.03791,Freycinetia_leptophylla:18.03791,Freycinetia_corneri:18.03791,Freycinetia_manusensis:18.03791,Freycinetia_inermis:18.03791,Freycinetia_spinifera:18.03791,Freycinetia_imbricata:18.03791,Freycinetia_latiauriculata:18.03791,Freycinetia_spiralis:18.03791,Freycinetia_sulcata:18.03791,Freycinetia_glaucifolia:18.03791,Freycinetia_lombokensis:18.03791,Freycinetia_plana:18.03791,Freycinetia_novopomeranica:18.03791,Freycinetia_negrosensis:18.03791,Freycinetia_brachyclada:18.03791,Freycinetia_tenella:18.03791,Freycinetia_kalimantanica:18.03791,Freycinetia_gitingiana:18.03791,Freycinetia_lanceolata:18.03791,Freycinetia_morobeensis:18.03791,Freycinetia_schraderensis:18.03791,Freycinetia_fusiformis:18.03791,Freycinetia_stricta:18.03791,Freycinetia_kaugelensis:18.03791,Freycinetia_neoforbesii:18.03791,Freycinetia_sterrophylla:18.03791,Freycinetia_backeri:18.03791,Freycinetia_lacinulata:18.03791,Freycinetia_misimica:18.03791,Freycinetia_insulana:18.03791,Freycinetia_boluboluensis:18.03791,Freycinetia_hagenicola:18.03791,Freycinetia_nesiotica:18.03791,Freycinetia_acicularis:18.03791,Freycinetia_ensifolia:18.03791,Freycinetia_santacruzensis:18.03791,Freycinetia_arfakiana:18.03791,Freycinetia_bosaviensis:18.03791,Freycinetia_kamialiensis:18.03791,Freycinetia_allantoidea:18.03791,Freycinetia_falcata:18.03791,Freycinetia_micrura:18.03791,Freycinetia_kamiana:18.03791,Freycinetia_devriesei:18.03791,Freycinetia_megacarpa:18.03791,Freycinetia_breviauriculata:18.03791,Freycinetia_curranii:18.03791,Freycinetia_philippinensis:18.03791,Freycinetia_oblonga:18.03791,Freycinetia_novoguineensis:18.03791,Freycinetia_neoglaucescens:18.03791,Freycinetia_ferox:18.03791,Freycinetia_insolita:18.03791,Freycinetia_woodlarkensis:18.03791,Freycinetia_abbreviata:18.03791,Freycinetia_novobritannica:18.03791,Freycinetia_timorensis:18.03791,Freycinetia_papuana:18.03791,Freycinetia_scabrida:18.03791,Freycinetia_cochleatisperma:18.03791,Freycinetia_lucbanensis:18.03791,Freycinetia_confusa:18.03791,Freycinetia_erythrospatha:18.03791,Freycinetia_lalokiensis:18.03791,Freycinetia_borneensis:18.03791,Freycinetia_daymanensis:18.03791,Freycinetia_scabripes:18.03791,Freycinetia_atocensis:18.03791,Freycinetia_erythrostigma:18.03791,Freycinetia_amoena:18.03791,Freycinetia_biloba:18.03791,Freycinetia_rapensis:18.03791,Freycinetia_decipiens:18.03791,Freycinetia_insueta:18.03791,Freycinetia_viriosa:18.03791,Freycinetia_celebica:18.03791,Freycinetia_lateriflora:18.03791,Freycinetia_beccarii:18.03791,Freycinetia_hemsleyi:18.03791,Freycinetia_longifolia:18.03791,Freycinetia_trachypoda:18.03791,Freycinetia_mediana:18.03791,Freycinetia_sp._RBGB_20080174-10:18.03791,Freycinetia_sp._HBL981172:18.03791,Freycinetia_sp._RBGB_20080172-08:18.03791,Freycinetia_aculeata:18.03791,Freycinetia_affinis:18.03791,Freycinetia_caricifolia:18.03791,Freycinetia_carolina:18.03791,Freycinetia_dewildeorum:18.03791,Freycinetia_gunungmejensis:18.03791,Freycinetia_kwerbaensis:18.03791,Freycinetia_leuserensis:18.03791,Freycinetia_scheffesi:18.03791,Freycinetia_streimannii:18.03791,Freycinetia_sumbawaensis:18.03791,Freycinetia_villalobosensis:18.03791,Freycinetia_wamenaensis:18.03791):16.315697,(((((Martellidendron_karaka:16.571997,Martellidendron_sp._Lehavana_671:16.571997):0.824664,Martellidendron_androcephalanthos:17.39666):0.588045,Martellidendron_masoalense:17.984707):2.922856,((Martellidendron_hornei:12.405705,(Martellidendron_cruciatum:7.435044,Martellidendron_gallinarum:7.435044):4.970661):8.055329,Martellidendron_kariangense:20.461035):0.446528):11.980453,((((Pandanus_irregularis:27.061428,Pandanus_klossii:27.061428):1.187339,(((Pandanus_tonkinensis:26.082108,(Pandanus_nepalensis:22.86894,(Pandanus_unguifer:20.935137,Pandanus_martinianus:20.935137):1.933804):3.213167):0.328688,((Pandanus_palakkadensis:20.13413,Pandanus_canaranus:20.13413):1.113389,((Pandanus_mangalorensis:16.662163,((Pandanus_leram:10.362994,Pandanus_diversus:10.362994):4.126878,Pandanus_emarginatus:14.489872):2.172291):0.181504,Pandanus_furcatus:16.843666):4.403852):5.163275):0.765361,Pandanus_urophyllus:27.176155):1.072612):0.67339,(((((Pandanus_patina:26.236094,((Pandanus_levuensis:4.533276,Pandanus_vitiensis:4.533276):19.034685,(((Pandanus_belepensis:1.245785,Pandanus_bilinearis:1.245785):19.727627,(Pandanus_sp._Dagostini_1504:19.458433,((((Pandanus_decumbens:17.230389,(Pandanus_balansae:17.019753,((Pandanus_neocaledonicus:11.422656,Pandanus_sp._McPherson_18238:11.422656):5.411995,(Pandanus_taluucensis:12.392712,((Pandanus_lacuum:6.747395,Pandanus_clandestinus:6.747395):5.423296,Pandanus_aragoensis:12.170691):0.222021):4.441939):0.1851):0.210637):1.445203,Pandanus_reticulatus:18.67559):0.296846,((Pandanus_altissimus:8.516197,Pandanus_viscidus:8.516197):8.596544,Pandanus_bernardii:17.11274):1.859696):0.257324,((Pandanus_macrocarpus:11.609263,(Pandanus_verecundus:11.324133,Pandanus_pancheri:11.324133):0.28513):4.364437,Pandanus_serpentinicus:15.9737):3.256061):0.228673):1.514977):2.437842,Pandanus_joskei:23.411255):0.156708):2.668131):0.193732,(Pandanus_polyglossus:25.821823,((Pandanus_discostigma:13.435407,(Pandanus_brachyspathus:13.00214,Pandanus_cumingianus:13.00214):0.433267):8.70007,((Pandanus_mindanaensis:9.886178,(Pandanus_amaryllifolius:9.041611,(Pandanus_radicans:3.184982,Pandanus_luzonensis:3.184982):5.856629):0.844566):7.270744,((Pandanus_macrojeanneretia:2.754317,(Pandanus_peliliuensis:1.878049,Pandanus_aimiriikensis:1.878049):0.876268):3.66765,Pandanus_polycephalus:6.421967):10.734954):4.978556):3.686347):0.608001):0.389529,(Pandanus_whitmeeanus:26.371023,(Pandanus_kanehirae:17.757158,Pandanus_forsteri:17.757158):8.613865):0.44833):1.375141,(Pandanus_brosimos:26.166483,(Pandanus_zea:24.514938,(Pandanus_conoideus:24.081423,Pandanus_aff._leptocaulis_James_130:24.081423):0.433517):1.651543):2.028013):0.549361,((Pandanus_longicaudatus:28.068462,(Pandanus_kinabaluensis:19.728838,Pandanus_albifrons:19.728838):8.339625):0.461964,((Pandanus_austrosinensis:27.309975,((Pandanus_sp._Dowe_290809K:20.767279,Pandanus_christmatensis:20.767279):2.496673,Pandanus_sp._KEW_2001-3437:23.263952):4.046023):0.560627,((((Pandanus_sechellarum:10.334763,Pandanus_associatus:10.334763):17.001316,((Pandanus_longecuspidatus:27.127106,((((((Pandanus_sp._de_Oliviera_STPF01831:21.186953,(Pandanus_livingstonianus:20.753214,Pandanus_sp._Stevart_STP01:20.753214):0.433739):1.421189,Pandanus_chiliocarpus:22.60814):1.293917,(Pandanus_welwitschii:22.72509,Pandanus_thomensis:22.72509):1.176968):0.931097,((Pandanus_gabonensis:22.374165,Pandanus_sp._Stevart_TS3637:22.374165):1.551835,Pandanus_candelabrum:23.926):0.907155):1.890145,((Pandanus_saxatilis:18.025059,Pandanus_coriaceus:18.025059):8.233604,(Pandanus_platyphyllus:25.779963,(Pandanus_kuepferi:24.902636,(Pandanus_comatus:23.761354,Pandanus_longipes:23.761354):1.141281):0.877327):0.478701):0.464637):0.351551,(Pandanus_spicatus:26.182684,(((Pandanus_cephalotus:14.427594,Pandanus_bakeri:14.427594):4.963198,Pandanus_sambiranensis:19.390793):5.905697,Pandanus_pygmaeus:25.29649):0.886193):0.892168):0.052254):0.082645,((Pandanus_dauphinensis:6.595442,(Pandanus_aff._dauphinensis_Gallaher_311:5.930634,Pandanus_rabaiensis:5.930634):0.664808):20.466322,(((((Pandanus_macrostigma:20.743666,(Pandanus_vandermeeschii:8.339671,Pandanus_heterocarpus:8.339671):12.403994):0.593169,(((Pandanus_barkleyi:15.609432,(Pandanus_carmichaelii:11.614271,Pandanus_glaucocephalus:11.614271):3.995161):3.537775,(Pandanus_princeps:11.44718,Pandanus_microcarpus:11.44718):7.700027):1.115265,((Pandanus_sphaeroideus:7.284014,Pandanus_wiehei:7.284014):5.015009,Pandanus_rigidifolius:12.299023):7.963449):1.074362):1.293217,Pandanus_iceryi:22.63005):1.216224,((Pandanus_utilis:11.874345,Pandanus_eydouxia:11.874345):8.44896,(Pandanus_palustris:3.78407,Pandanus_incertus:3.78407):16.539234):3.522971):2.148364,(Pandanus_peyrierasii:25.415855,((Pandanus_tsaratananensis:17.893631,((Pandanus_pristis:4.5622,Pandanus_maromokotrensis:4.5622):12.214769,Pandanus_tazoanii:16.77697):1.116663):6.488916,((Pandanus_imerinensis:17.113098,Pandanus_linguiformis:17.113098):6.378311,(Pandanus_alveolatus:10.525156,Pandanus_sermolliana:10.525156):12.966254):0.891138):1.033307):0.578785):1.067124):0.147985):0.126329):0.105906,(Pandanus_aridus:2.841713,Pandanus_aff._aridus_Gallaher_284:2.841713):24.600271):0.107462,(((((Pandanus_solms-laubachii:6.015838,Pandanus_cookii_x_Pandanus_solms-laubachii:6.015838):1.879112,Pandanus_gemmifer:7.89495):7.489684,((Pandanus_cookii:13.504078,(((((((Pandanus_arapepe:3.139202,(Pandanus_temehaniensis:2.225499,Pandanus_papenooensis:2.225499):0.913703):6.817274,Pandanus_odoratissimus:9.956476):1.213889,(((Pandanus_aff._tectorius_Wood_13993:0.811126,Pandanus_kusaicola:0.811126):7.297825,(((Pandanus_tamaruensis:1.6052,Pandanus_schizocarpus:1.6052):1.830669,Pandanus_maximus:3.435869):3.131799,(Pandanus_tectorius_var._laevis:1.007314,Pandanus_baptistii:1.007314):5.560353):1.541284):0.57858,(Pandanus_boninensis:4.656761,Pandanus_kirkii:4.656761):4.030771):2.482834):0.875021,((Pandanus_aff._schizocarpus_Jacq_1491:11.033615,(((Pandanus_kaida:7.041992,Pandanus_odorifer:7.041992):2.673603,Pandanus_tectorius:9.715595):0.869154,Pandanus_cookii_x_Pandanus_tectorius:10.584748):0.448867):0.534706,Pandanus_conicus:11.568322):0.477065):0.630513,Pandanus_fragrans:12.675899):0.280865,Pandanus_aff._brassii_Gallaher_349:12.956764):0.341881,(Pandanus_sp._TJG-2014:12.296524,Pandanus_sanderi:12.296524):1.002121):0.205433):0.336766,Pandanus_mei:13.840844):1.54379):1.733281,((Pandanus_aquaticus:7.142708,(Pandanus_spiralis:4.385311,((Pandanus_spiralis_var._multimammillatus:1.263857,Pandanus_spiralis_x_Pandanus_aquaticus:1.263857):2.727524,Pandanus_rheophilus:3.991381):0.393931):2.757396):9.631638,(Pandanus_basedowii:15.564026,((Pandanus_elatus:11.10683,Pandanus_borneensis:11.10683):4.262455,Pandanus_oblatus:15.369285):0.194741):1.21032):0.343569):4.506964,(Pandanus_dubius:1.583843,(Pandanus_dubius_var._compressus:1.278587,Pandanus_dubius_var._dubius:1.278587):0.305256):20.041035):5.924568):0.321157):0.659824):0.213429):0.178302):2.415559,((Pandanus_sp._BT_0095962041:3.384984,Pandanus_monotheca:3.384984):14.738481,(((Benstonea_lauterbachii:3.019531,Benstonea_atrocarpa:3.019531):7.873858,(Benstonea_monticola:4.510252,Benstonea_thurstonii:4.510252):6.383138):4.447801,((Benstonea_affinis:11.06401,(Benstonea_ashtonii:10.8953,Benstonea_pilaris:10.8953):0.16871):3.664518,(Benstonea_gibbsiana:11.006555,Benstonea_foetida:11.006555):3.721973):0.612663):2.782274):13.214252,Pandanus_danckelmannianus:31.33772,Pandanus_kaernbachii:31.33772,Pandanus_caricosus:31.33772,Pandanus_sp._SKJ8Jan99:31.33772,Pandanus_myriocarpus:31.33772,Pandanus_decus-montium:31.33772,Pandanus_zamboangensis:31.33772,Pandanus_isalicus:31.33772,Pandanus_biliranensis:31.33772,Pandanus_alatus:31.33772,Pandanus_brachycarpus:31.33772,Pandanus_rex:31.33772,Pandanus_beccatus:31.33772,Pandanus_durio:31.33772,Pandanus_puniceus:31.33772,Pandanus_pakari:31.33772,Pandanus_toliarensis:31.33772,Pandanus_apiculatus:31.33772,Pandanus_vavauensis:31.33772,Pandanus_dolichopodus:31.33772,Pandanus_parvicentralis:31.33772,Pandanus_crinifolius:31.33772,Pandanus_scopula:31.33772,Pandanus_sykesii:31.33772,Pandanus_nogarete:31.33772,Pandanus_horizontalis:31.33772,Pandanus_brookei:31.33772,Pandanus_kajewskii:31.33772,Pandanus_ceylanicus:31.33772,Pandanus_pseudochevalieri:31.33772,Pandanus_rollotii:31.33772,Pandanus_sylvestris:31.33772,Pandanus_freetownensis:31.33772,Pandanus_oligocephalus:31.33772,Pandanus_tubulatus:31.33772,Pandanus_nervosus:31.33772,Pandanus_amicalis:31.33772,Pandanus_inquilinus:31.33772,Pandanus_glauciferus:31.33772,Pandanus_tongatapuensis:31.33772,Pandanus_johorensis:31.33772,Pandanus_menicostigma:31.33772,Pandanus_balenii:31.33772,Pandanus_semiarmatus:31.33772,Pandanus_yvanii:31.33772,Pandanus_alpestris:31.33772,Pandanus_brevistylis:31.33772,Pandanus_mauricei:31.33772,Pandanus_aristatus:31.33772,Pandanus_metaceus:31.33772,Pandanus_kajui:31.33772,Pandanus_thomissophyllus:31.33772,Pandanus_laticonvexus:31.33772,Pandanus_magnicavernosus:31.33772,Pandanus_herbaceus:31.33772,Pandanus_assamensis:31.33772,Pandanus_rubricinctus:31.33772,Pandanus_ornithocephalus:31.33772,Pandanus_senegalensis:31.33772,Pandanus_subulorum:31.33772,Pandanus_perrieri:31.33772,Pandanus_glaucophyllus:31.33772,Pandanus_bismarckensis:31.33772,Pandanus_rectus:31.33772,Pandanus_isis:31.33772,Pandanus_bilobatus:31.33772,Pandanus_turritus:31.33772,Pandanus_ensifolius:31.33772,Pandanus_fruticosus:31.33772,Pandanus_fidelis:31.33772,Pandanus_sparganioides:31.33772,Pandanus_basalticola:31.33772,Pandanus_castaneus:31.33772,Pandanus_adinobotrys:31.33772,Pandanus_graminifolius:31.33772,Pandanus_umbonatus:31.33772,Pandanus_malgassicus:31.33772,Pandanus_hata:31.33772,Pandanus_spheniskos:31.33772,Pandanus_mc-keei:31.33772,Pandanus_tenuifolius:31.33772,Pandanus_iwen:31.33772,Pandanus_calamianensis:31.33772,Pandanus_pseudosyncarpus:31.33772,Pandanus_calceiformis:31.33772,Pandanus_pungens:31.33772,Pandanus_rabaulensis:31.33772,Pandanus_arrectialatus:31.33772,Pandanus_distentus:31.33772,Pandanus_robinsonii:31.33772,Pandanus_clarkei:31.33772,Pandanus_clausus:31.33772,Pandanus_multidentatus:31.33772,Pandanus_benignus:31.33772,Pandanus_humilior:31.33772,Pandanus_insolitus:31.33772,Pandanus_quadrifidus:31.33772,Pandanus_marojejicus:31.33772,Pandanus_oblongus:31.33772,Pandanus_bathiei:31.33772,Pandanus_scopulorum:31.33772,Pandanus_unguiculatus:31.33772,Pandanus_ijzermannii:31.33772,Pandanus_validus:31.33772,Pandanus_dammannii:31.33772,Pandanus_dasodes:31.33772,Pandanus_tauensis:31.33772,Pandanus_evexus:31.33772,Pandanus_tolanarensis:31.33772,Pandanus_loherianus:31.33772,Pandanus_atropurpureus:31.33772,Pandanus_arenicola:31.33772,Pandanus_humbertii:31.33772,Pandanus_radula:31.33772,Pandanus_corniferus:31.33772,Pandanus_stellatus:31.33772,Pandanus_cuneiformis:31.33772,Pandanus_insuetus:31.33772,Pandanus_grusonianus:31.33772,Pandanus_daymanensis:31.33772,Pandanus_brachyphyllus:31.33772,Pandanus_balfourii:31.33772,Pandanus_serratus:31.33772,Pandanus_leptocaulis:31.33772,Pandanus_kerchovei:31.33772,Pandanus_microstigma:31.33772,Pandanus_singaporensis:31.33772,Pandanus_orculiformis:31.33772,Pandanus_pseudobathiei:31.33772,Pandanus_rupestris:31.33772,Pandanus_botryoides:31.33772,Pandanus_capusii:31.33772,Pandanus_platystigma:31.33772,Pandanus_stipiformis:31.33772,Pandanus_montaguei:31.33772,Pandanus_halleorum:31.33772,Pandanus_ambalavaoensis:31.33772,Pandanus_liberiensis:31.33772,Pandanus_humericus:31.33772,Pandanus_antaresensis:31.33772,Pandanus_bullii:31.33772,Pandanus_concavus:31.33772,Pandanus_exiguus:31.33772,Pandanus_wilderi:31.33772,Pandanus_edulis:31.33772,Pandanus_lais:31.33772,Pandanus_palawensis:31.33772,Pandanus_microglottis:31.33772,Pandanus_pachyphyllus:31.33772,Pandanus_parachevalieri:31.33772,Pandanus_montanus:31.33772,Pandanus_taveuniensis:31.33772,Pandanus_brachus:31.33772,Pandanus_ceratostigma:31.33772,Pandanus_fanningensis:31.33772,Pandanus_yoshioi:31.33772,Pandanus_permicron:31.33772,Pandanus_barbellatus:31.33772,Pandanus_forbesii:31.33772,Pandanus_galorei:31.33772,Pandanus_abbiwii:31.33772,Pandanus_boivinii:31.33772,Pandanus_pseudocollinus:31.33772,Pandanus_burkillianus:31.33772,Pandanus_odoardii:31.33772,Pandanus_pugnax:31.33772,Pandanus_marinus:31.33772,Pandanus_chevalieri:31.33772,Pandanus_pyramidalis:31.33772,Pandanus_laxespicatus:31.33772,Pandanus_boemiensis:31.33772,Pandanus_rotumaensis:31.33772,Pandanus_novibritannicus:31.33772,Pandanus_namakiensis:31.33772,Pandanus_brassii:31.33772,Pandanus_reclinatus:31.33772,Pandanus_saint-johnii:31.33772,Pandanus_lepatophilus:31.33772,Pandanus_analamazaotrensis:31.33772,Pandanus_diffusus:31.33772,Pandanus_bintuniensis:31.33772,Pandanus_gazelleensis:31.33772,Pandanus_columellatus:31.33772,Pandanus_petrosus:31.33772,Pandanus_nanus:31.33772,Pandanus_humilis:31.33772,Pandanus_hemisphaericus:31.33772,Pandanus_ramosii:31.33772,Pandanus_kamiae:31.33772,Pandanus_buinensis:31.33772,Pandanus_ellipsoideus:31.33772,Pandanus_longissimipedunculatus:31.33772,Pandanus_piricus:31.33772,Pandanus_connatus:31.33772,Pandanus_sandakanensis:31.33772,Pandanus_ala-kai:31.33772,Pandanus_angolensis:31.33772,Pandanus_problematicus:31.33772,Pandanus_heterostigma:31.33772,Pandanus_carrii:31.33772,Pandanus_ambongensis:31.33772,Pandanus_pallidus:31.33772,Pandanus_alticonvexus:31.33772,Pandanus_obeliscus:31.33772,Pandanus_martellii:31.33772,Pandanus_julianettii:31.33772,Pandanus_poronaliva:31.33772,Pandanus_ouveaensis:31.33772,Pandanus_medialis:31.33772,Pandanus_mayotteensis:31.33772,Pandanus_peekelii:31.33772,Pandanus_reticulosus:31.33772,Pandanus_vinaceus:31.33772,Pandanus_fetosus:31.33772,Pandanus_archboldianus:31.33772,Pandanus_pitcairnensis:31.33772,Pandanus_grallatus:31.33772,Pandanus_kaviengensis:31.33772,Pandanus_oblongicapitellatus:31.33772,Pandanus_pweleensis:31.33772,Pandanus_multifurcatus:31.33772,Pandanus_rostratus:31.33772,Pandanus_bipollicaris:31.33772,Pandanus_veillonii:31.33772,Pandanus_pluriloculatus:31.33772,Pandanus_radifer:31.33772,Pandanus_muricatus:31.33772,Pandanus_echinodermops:31.33772,Pandanus_regalis:31.33772,Pandanus_alveatus:31.33772,Pandanus_cavatus:31.33772,Pandanus_moalaensis:31.33772,Pandanus_ngunaensis:31.33772,Pandanus_immersus:31.33772,Pandanus_obovatus:31.33772,Pandanus_leiophyllus:31.33772,Pandanus_philippinensis:31.33772,Pandanus_gossweileri:31.33772,Pandanus_sibuyanensis:31.33772,Pandanus_crustatus:31.33772,Pandanus_dyckioides:31.33772,Pandanus_malgrasii:31.33772,Pandanus_calostigma:31.33772,Pandanus_bracteosus:31.33772,Pandanus_dumetorum:31.33772,Pandanus_teuszii:31.33772,Pandanus_bicornis:31.33772,Pandanus_calvus:31.33772,Pandanus_longissimus:31.33772,Pandanus_leuconotus:31.33772,Pandanus_kimlangii:31.33772,Pandanus_echinops:31.33772,Pandanus_calcis:31.33772,Pandanus_juliferus:31.33772,Pandanus_amissus:31.33772,Pandanus_micracanthus:31.33772,Pandanus_sarasinorum:31.33772,Pandanus_aldabraensis:31.33772,Pandanus_sulawesicus:31.33772,Pandanus_cuneatus:31.33772,Pandanus_tenuipedunculatus:31.33772,Pandanus_scortechini:31.33772,Pandanus_hermesii:31.33772,Pandanus_sylvicola:31.33772,Pandanus_pluriaculeatus:31.33772,Pandanus_paucicarpellatus:31.33772,Pandanus_aggregatus:31.33772,Pandanus_majungensis:31.33772,Pandanus_hermaphroditus:31.33772,Pandanus_purpurascens:31.33772,Pandanus_unicornutus:31.33772,Pandanus_neoleptopodus:31.33772,Pandanus_dorystigma:31.33772,Pandanus_setistyla:31.33772,Pandanus_occultus:31.33772,Pandanus_latistigmaticus:31.33772,Pandanus_piniformis:31.33772,Pandanus_triangularis:31.33772,Pandanus_verticalis:31.33772,Pandanus_aprilensis:31.33772,Pandanus_pinensis:31.33772,Pandanus_mesos:31.33772,Pandanus_huynhii:31.33772,Pandanus_burmanicus:31.33772,Pandanus_pulcher:31.33772,Pandanus_simplex:31.33772,Pandanus_biceps:31.33772,Pandanus_lamprocephalus:31.33772,Pandanus_sulcatus:31.33772,Pandanus_lateralis:31.33772,Pandanus_denudatus:31.33772,Pandanus_pritchardiae:31.33772,Pandanus_daitoensis:31.33772,Pandanus_columnaris:31.33772,Pandanus_anomesos:31.33772,Pandanus_nusbaumeri:31.33772,Pandanus_efateensis:31.33772,Pandanus_floribundus:31.33772,Pandanus_gracilis:31.33772,Pandanus_planatus:31.33772,Pandanus_corneri:31.33772,Pandanus_brongniartii:31.33772,Pandanus_panayensis:31.33772,Pandanus_alticola:31.33772,Pandanus_helicopus:31.33772,Pandanus_penangensis:31.33772,Pandanus_leptocarpus:31.33772,Pandanus_hermsianus:31.33772,Pandanus_conglomeratus:31.33772,Pandanus_multibracteatus:31.33772,Pandanus_sumatranus:31.33772,Pandanus_mussauensis:31.33772,Pandanus_celebicus:31.33772,Pandanus_pleiocephalus:31.33772,Pandanus_galeatus:31.33772,Pandanus_gracilialatus:31.33772,Pandanus_rechingeri:31.33772,Pandanus_inundatus:31.33772,Pandanus_nanofrutex:31.33772,Pandanus_calcicola:31.33772,Pandanus_concinnus:31.33772,Pandanus_multispicatus:31.33772,Pandanus_dyeri:31.33772,Pandanus_vogelensis:31.33772,Pandanus_onesuaensis:31.33772,Pandanus_manamboloensis:31.33772,Pandanus_minimus:31.33772,Pandanus_crassicollis:31.33772,Pandanus_raynalii:31.33772,Pandanus_capitellatus:31.33772,Pandanus_farakoensis:31.33772,Pandanus_darwinensis:31.33772,Pandanus_guillaumetii:31.33772,Pandanus_multidrupaceus:31.33772,Pandanus_stenophyllus:31.33772,Pandanus_toei:31.33772,Pandanus_tabellarius:31.33772,Pandanus_patelliformis:31.33772,Pandanus_tutuilaensis:31.33772,Pandanus_tenuiflagellatus:31.33772,Pandanus_lanutooensis:31.33772,Pandanus_akeassii:31.33772,Pandanus_latior:31.33772,Pandanus_cissei:31.33772,Pandanus_rapensis:31.33772,Pandanus_pistikos:31.33772,Pandanus_navicularis:31.33772,Pandanus_crenifer:31.33772,Pandanus_acladus:31.33772,Pandanus_pukapukaensis:31.33772,Pandanus_flintinsularis:31.33772,Pandanus_rusticus:31.33772,Pandanus_yuleensis:31.33772,Pandanus_epiphyticus:31.33772,Pandanus_kedahensis:31.33772,Pandanus_acanthostylus:31.33772,Pandanus_manensis:31.33772,Pandanus_induratus:31.33772,Pandanus_daenikeri:31.33772,Pandanus_paracalensis:31.33772,Pandanus_subglobosus:31.33772,Pandanus_yandeensis:31.33772,Pandanus_bipyramidatus:31.33772,Pandanus_analamerensis:31.33772,Pandanus_gibberosus:31.33772,Pandanus_hystrix:31.33772,Pandanus_neomecklenburgensis:31.33772,Pandanus_erectus:31.33772,Pandanus_mareensis:31.33772,Pandanus_spinifer:31.33772,Pandanus_dinagatensis:31.33772,Pandanus_longipedunculatus:31.33772,Pandanus_maevaranensis:31.33772,Pandanus_ananas:31.33772,Pandanus_tunicatus:31.33772,Pandanus_jaffrei:31.33772,Pandanus_paloensis:31.33772,Pandanus_dictyotus:31.33772,Pandanus_pumilus:31.33772,Pandanus_ligulatus:31.33772,Pandanus_camarinensis:31.33772,Pandanus_retusus:31.33772,Pandanus_drupaceus:31.33772,Pandanus_esculentus:31.33772,Pandanus_quinarius:31.33772,Pandanus_megacarpus:31.33772,Pandanus_spinistigmaticus:31.33772,Pandanus_penetrans:31.33772,Pandanus_alkemadei:31.33772,Pandanus_brevistipes:31.33772,Pandanus_bryanii:31.33772,Pandanus_sylvaticus:31.33772,Pandanus_marginatus:31.33772,Pandanus_nobilis:31.33772,Pandanus_brevicornutus:31.33772,Pandanus_sierraleonensis:31.33772,Pandanus_cubicus:31.33772,Pandanus_spathulatus:31.33772,Pandanus_membranaceus:31.33772,Pandanus_soboliferus:31.33772,Pandanus_granulosus:31.33772,Pandanus_variabilis:31.33772,Pandanus_flagellibracteatus:31.33772,Pandanus_djalonensis:31.33772,Pandanus_pseudomontanus:31.33772,Pandanus_reineckei:31.33772,Pandanus_militaris:31.33772,Pandanus_satabiei:31.33772,Pandanus_subacaulis:31.33772,Pandanus_muralis:31.33772,Pandanus_cyaneoglaucescens:31.33772,Pandanus_biplicatus:31.33772,Pandanus_noumeaensis:31.33772,Pandanus_stelliger:31.33772,Pandanus_nemoralis:31.33772,Pandanus_pectinatus:31.33772,Pandanus_prainii:31.33772,Pandanus_beccarii:31.33772,Pandanus_mapola:31.33772,Pandanus_pentodon:31.33772,Pandanus_amnicola:31.33772,Pandanus_pendulinus:31.33772,Pandanus_microcephalus:31.33772,Pandanus_gillespiei:31.33772,Pandanus_pyramidos:31.33772,Pandanus_oligocarpus:31.33772,Pandanus_intricatus:31.33772,Pandanus_fusinus:31.33772,Pandanus_spondiophyllus:31.33772,Pandanus_brevifrugalis:31.33772,Pandanus_schoddei:31.33772,Pandanus_recavisaxosus:31.33772,Pandanus_yasawaensis:31.33772,Pandanus_glaphyros:31.33772,Pandanus_sikassoensis:31.33772,Pandanus_lageniformis:31.33772,Pandanus_punicularis:31.33772,Pandanus_navigatorum:31.33772,Pandanus_salailuaensis:31.33772,Pandanus_sphaerocephalus:31.33772,Pandanus_vriensii:31.33772,Pandanus_bemarahensis:31.33772,Pandanus_faviger:31.33772,Pandanus_elostigma:31.33772,Pandanus_obsoletus:31.33772,Pandanus_hooglandii:31.33772,Pandanus_tenuimarginatus:31.33772,Pandanus_obconicus:31.33772,Pandanus_augustianus:31.33772,Pandanus_acaulescens:31.33772,Pandanus_lifouensis:31.33772,Pandanus_guineabissauensis:31.33772,Pandanus_adpressus:31.33772,Pandanus_silvanus:31.33772,Pandanus_lorencei:31.33772,Pandanus_globatus:31.33772,Pandanus_subcylindricus:31.33772,Pandanus_sinicola:31.33772,Pandanus_ambohitantelensis:31.33772,Pandanus_parou:31.33772,Pandanus_sermollianus:31.33772,Pandanus_tiassaleensis:31.33772,Pandanus_polyacris:31.33772,Pandanus_punctulatus:31.33772,Pandanus_caudatus:31.33772,Pandanus_bowersiae:31.33772,Pandanus_katatonos:31.33772,Pandanus_gilbertanus:31.33772,Pandanus_monophalanx:31.33772,Pandanus_hendersonensis:31.33772,Pandanus_pistos:31.33772,Pandanus_busuangaensis:31.33772,Pandanus_basilocularis:31.33772,Pandanus_niueensis:31.33772,Pandanus_aecuatus:31.33772,Pandanus_lachaisei:31.33772,Pandanus_flagellaris:31.33772,Pandanus_apoensis:31.33772,Pandanus_crassilix:31.33772,Pandanus_houlletii:31.33772,Pandanus_spissus:31.33772,Pandanus_latiloculatus:31.33772,Pandanus_andringitrensis:31.33772,Pandanus_interior:31.33772,Pandanus_lamekotensis:31.33772,Pandanus_parvus:31.33772,Pandanus_paludosus:31.33772,Pandanus_fibrosus:31.33772,Pandanus_clementis:31.33772,Pandanus_pervilleanus:31.33772,Pandanus_exaltatus:31.33772,Pandanus_callmanderiana:31.33772,Pandanus_longistylus:31.33772,Pandanus_bifidus:31.33772,Pandanus_vandamii:31.33772,Pandanus_breviendocarpicus:31.33772,Pandanus_semipilaris:31.33772,Pandanus_yirrkalaensis:31.33772,Pandanus_samoensis:31.33772,Pandanus_recavilapideus:31.33772,Pandanus_foveolatus:31.33772,Pandanus_papuanus:31.33772,Pandanus_involutus:31.33772,Pandanus_mangokensis:31.33772,Pandanus_butayei:31.33772,Pandanus_mammillaris:31.33772,Pandanus_decastigma:31.33772,Pandanus_penicillus:31.33772,Pandanus_labyrinthicus:31.33772,Pandanus_korthalsii:31.33772,Pandanus_concretus:31.33772,Pandanus_decipiens:31.33772,Pandanus_depauperatus:31.33772,Pandanus_dasystigma:31.33772,Pandanus_barai:31.33772,Pandanus_calcinactus:31.33772,Pandanus_laferrerei:31.33772,Pandanus_cheilostigma:31.33772,Pandanus_calathiphorus:31.33772,Pandanus_leptopodus:31.33772,Pandanus_undulifolius:31.33772,Pandanus_limbatus:31.33772,Pandanus_gladiifolius:31.33772,Pandanus_solomonensis:31.33772,Pandanus_cupribasalis:31.33772,Pandanus_koordersii:31.33772,Pandanus_platycarpus:31.33772,Pandanus_kabaenaensis:31.33772,Pandanus_brunigii:31.33772,Pandanus_alifer:31.33772,Pandanus_macrophyllus:31.33772,Pandanus_sp._HBL920709/HBL920276:31.33772,Pandanus_cf._dubius_HBL910011:31.33772,Pandanus_pacificus:31.33772,Pandanus_sp._HBL990062:31.33772,Pandanus_sp._DE-2014:31.33772,Pandanus_sp._TJG-2014_Russell_River:31.33772,Pandanus_sp._TJG-2014_Makatea:31.33772,Pandanus_acuminatus:31.33772,Pandanus_albus:31.33772,Pandanus_amaryllidifolius:31.33772,Pandanus_amarylloides:31.33772,Pandanus_amherstiae:31.33772,Pandanus_andamanensis:31.33772,Pandanus_angustifolius:31.33772,Pandanus_ankaranensis:31.33772,Pandanus_bantamensis:31.33772,Pandanus_bromeliifolius:31.33772,Pandanus_carolinianus:31.33772,Pandanus_cauliflorus:31.33772,Pandanus_concidens:31.33772,Pandanus_cylindricus:31.33772,Pandanus_distichus:31.33772,Pandanus_glaucescens:31.33772,Pandanus_glaucus:31.33772,Pandanus_hoffa:31.33772,Pandanus_hosokawai:31.33772,Pandanus_integrifolius:31.33772,Pandanus_javanicus:31.33772,Pandanus_korwae:31.33772,Pandanus_lagenaeformis:31.33772,Pandanus_latifolius:31.33772,Pandanus_leucanthus:31.33772,Pandanus_linnei:31.33772,Pandanus_lividus:31.33772,Pandanus_longifolius:31.33772,Pandanus_longissimepedunculatus:31.33772,Pandanus_mauritianus:31.33772,Pandanus_minda:31.33772,Pandanus_minor:31.33772,Pandanus_moschatus:31.33772,Pandanus_nabirensis:31.33772,Pandanus_olango:31.33772,Pandanus_oviger:31.33772,Pandanus_polyryzos:31.33772,Pandanus_porteanus:31.33772,Pandanus_proliferus:31.33772,Pandanus_pseudolais:31.33772,Pandanus_reflexus:31.33772,Pandanus_russow:31.33772,Pandanus_scabrifolius:31.33772,Pandanus_sessilis:31.33772,Pandanus_spurius:31.33772,Pandanus_terrae-reginae:31.33772,Pandanus_turbinatus:31.33772,Pandanus_utiyamai:31.33772,Pandanus_vangeertii:31.33772,Pandanus_verus:31.33772,Pandanus_vittariifolius:31.33772,Pandanus_zeylanicus:31.33772):1.550297):1.465589):3.943849,Hombronia_calathiphora:38.29746,Marquartia_billardierei:38.29746,Sussea_lagenaeformis:38.29746,Vinsonia_acuminata:38.29746):6.616574,(((Thoracocarpus_bissectus:9.076628,((((Dicranopygium_polycephalum:3.194487,Dicranopygium_wedelii:3.194507,Dicranopygium_tatica:3.194507,Dicranopygium_macrophyllum:3.194507,Dicranopygium_sanctae-martae:3.194507,Dicranopygium_odoratum:3.194507,Dicranopygium_harlingii:3.194507,Dicranopygium_crinitum:3.194507,Dicranopygium_testaceum:3.194507,Dicranopygium_pygmaeum:3.194507,Dicranopygium_latissimum:3.194507,Dicranopygium_calimense:3.194507,Dicranopygium_yacu-sisa:3.194507,Dicranopygium_callithrix:3.194507,Dicranopygium_wallisii:3.194507,Dicranopygium_novogranatense:3.194507,Dicranopygium_parvulum:3.194507,Dicranopygium_umbrophilum:3.194507,Dicranopygium_scoparum:3.194507,Dicranopygium_sararense:3.194507,Dicranopygium_rupestre:3.194507,Dicranopygium_euryphyllum:3.194507,Dicranopygium_fissile:3.194507,Dicranopygium_campii:3.194507,Dicranopygium_atrovirens:3.194507,Dicranopygium_gracile:3.194507,Dicranopygium_robustum:3.194507,Dicranopygium_insulare:3.194507,Dicranopygium_williamsii:3.194507,Dicranopygium_angustissimum:3.194507,Dicranopygium_globosum:3.194507,Dicranopygium_mirabile:3.194507,Dicranopygium_bolivarense:3.194507,Dicranopygium_coma-pyrrhae:3.194507,Dicranopygium_rheithrophilum:3.194507,Dicranopygium_schultesii:3.194507,Dicranopygium_aristeguietae:3.194507,Dicranopygium_trianae:3.194507,Dicranopygium_pachystemon:3.194507,Dicranopygium_microcephalum:3.194507,Dicranopygium_imeriense:3.194507,Dicranopygium_amazonicum:3.194507,Dicranopygium_grandifolium:3.194507,Dicranopygium_venezuelanum:3.194507,Dicranopygium_omichlophilum:3.194507,Dicranopygium_lugonis:3.194507,Dicranopygium_arusisense:3.194507,Dicranopygium_cuatrecasanum:3.194507,Dicranopygium_aurantiacum:3.194507,Dicranopygium_stenophyllum:3.194507,Dicranopygium_idrobonis:3.194507,Dicranopygium_dolichostemon:3.194507,Dicranopygium_goudotii:3.194507,Dicranopygium_nanum:3.194507):3.194487,(Sphaeradenia_sp._MHG-12905:3.194487,Sphaeradenia_stenosperma:3.194507,Sphaeradenia_sanctae-barbarae:3.194507,Sphaeradenia_acutitepala:3.194507,Sphaeradenia_amazonica:3.194507,Sphaeradenia_duidae:3.194507,Sphaeradenia_carnosa:3.194507,Sphaeradenia_crassiceps:3.194507,Sphaeradenia_killipii:3.194507,Sphaeradenia_pachystigma:3.194507,Sphaeradenia_gigantea:3.194507,Sphaeradenia_angustifolia:3.194507,Sphaeradenia_oligostemon:3.194507,Sphaeradenia_proboscidifera:3.194507,Sphaeradenia_rhodocephala:3.194507,Sphaeradenia_pterostigma:3.194507,Sphaeradenia_pallida:3.194507,Sphaeradenia_chiriquensis:3.194507,Sphaeradenia_horrida:3.194507,Sphaeradenia_magniglobula:3.194507,Sphaeradenia_vallensis:3.194507,Sphaeradenia_steyermarkii:3.194507,Sphaeradenia_scandens:3.194507,Sphaeradenia_oxystigma:3.194507,Sphaeradenia_rostellata:3.194507,Sphaeradenia_buenaventurae:3.194507,Sphaeradenia_alba:3.194507,Sphaeradenia_alleniana:3.194507,Sphaeradenia_hamata:3.194507,Sphaeradenia_compacta:3.194507,Sphaeradenia_sphagnicola:3.194507,Sphaeradenia_crocea:3.194507,Sphaeradenia_marcescens:3.194507,Sphaeradenia_fosbergii:3.194507,Sphaeradenia_purpurea:3.194507,Sphaeradenia_praetermissa:3.194507,Sphaeradenia_garciae:3.194507,Sphaeradenia_asplundii:3.194507,Sphaeradenia_laucheana:3.194507,Sphaeradenia_lemaensis:3.194507,Sphaeradenia_virella:3.194507,Sphaeradenia_versicolor:3.194507,Sphaeradenia_stylosa:3.194507,Sphaeradenia_perangusta:3.194507,Sphaeradenia_meridionalis:3.194507,Sphaeradenia_cuatrecasana:3.194507,Sphaeradenia_pulchra:3.194507,Sphaeradenia_brachiolata:3.194507,Sphaeradenia_woodsonii:3.194507,Sphaeradenia_distans:3.194507,Sphaeradenia_occidentalis:3.194507,Sphaeradenia_danielii:3.194507,Sphaeradenia_columnaris:3.194507,Sphaeradenia_crassipes:3.194507,Sphaeradenia_longepedunculata:3.194507):3.194487):0.81851,Evodianthus_funifer:7.207483):1.729661,(((Asplundia_insignis:0.136342,Asplundia_moritziana:0.136342):8.355184,Asplundia_utilis:8.491526):0.351438,(Asplundia_sp._MWC-2003:8.425103,Asplundia_sp._MHPAA143-08:8.425103):0.417861,Asplundia_sp._MHPAA144-08:8.84298,Asplundia_sp._MHPAA145-08:8.84298,Asplundia_rigida:8.84298,Asplundia_polymera:8.84298,Asplundia_xiphophylla:8.84298,Asplundia_harlingiana:8.84298,Asplundia_pariensis:8.84298,Asplundia_aurantiaca:8.84298,Asplundia_lutea:8.84298,Asplundia_quinindensis:8.84298,Asplundia_albicarpa:8.84298,Asplundia_vaupesiana:8.84298,Asplundia_aulacostigma:8.84298,Asplundia_fanshawei:8.84298,Asplundia_goebelii:8.84298,Asplundia_sarmentosa:8.84298,Asplundia_acuminata:8.84298,Asplundia_lilacina:8.84298,Asplundia_tetragonopus:8.84298,Asplundia_brachypus:8.84298,Asplundia_brasiliensis:8.84298,Asplundia_truncata:8.84298,Asplundia_caput-medusae:8.84298,Asplundia_fagerlindii:8.84298,Asplundia_multistaminata:8.84298,Asplundia_glandulosa:8.84298,Asplundia_gardneri:8.84298,Asplundia_sparrei:8.84298,Asplundia_cabrerae:8.84298,Asplundia_neblinae:8.84298,Asplundia_longistyla:8.84298,Asplundia_humilis:8.84298,Asplundia_sleeperae:8.84298,Asplundia_allenii:8.84298,Asplundia_helicotricha:8.84298,Asplundia_flavovaginata:8.84298,Asplundia_brunneistigma:8.84298,Asplundia_divergens:8.84298,Asplundia_euryspatha:8.84298,Asplundia_pastazana:8.84298,Asplundia_platanthera:8.84298,Asplundia_sanctae-ritae:8.84298,Asplundia_liebmannii:8.84298,Asplundia_trilobulata:8.84298,Asplundia_heteranthera:8.84298,Asplundia_krukoffii:8.84298,Asplundia_isabellina:8.84298,Asplundia_cupulifera:8.84298,Asplundia_ahlneri:8.84298,Asplundia_labela:8.84298,Asplundia_ewanii:8.84298,Asplundia_latifolia:8.84298,Asplundia_latifrons:8.84298,Asplundia_brachyphylla:8.84298,Asplundia_peruviana:8.84298,Asplundia_maximiliani:8.84298,Asplundia_microphylla:8.84298,Asplundia_meraensis:8.84298,Asplundia_cymbispatha:8.84298,Asplundia_rivularis:8.84298,Asplundia_pittieri:8.84298,Asplundia_venezuelensis:8.84298,Asplundia_cayapensis:8.84298,Asplundia_parviflora:8.84298,Asplundia_ulei:8.84298,Asplundia_fendleri:8.84298,Asplundia_ponderosa:8.84298,Asplundia_australis:8.84298,Asplundia_gamotepala:8.84298,Asplundia_guianensis:8.84298,Asplundia_domingensis:8.84298,Asplundia_stenophylla:8.84298,Asplundia_hookeri:8.84298,Asplundia_maguirei:8.84298,Asplundia_vagans:8.84298,Asplundia_platyphylla:8.84298,Asplundia_nonoensis:8.84298,Asplundia_pycnantha:8.84298,Asplundia_clementinae:8.84298,Asplundia_cuspidata:8.84298,Asplundia_rhodea:8.84298,Asplundia_gleasonii:8.84298,Asplundia_glaucophylla:8.84298,Asplundia_spectabilis:8.84298,Asplundia_luetzelburgii:8.84298,Asplundia_ceci:8.84298,Asplundia_nilssonii:8.84298,Asplundia_tetragona:8.84298,Asplundia_antioquiae:8.84298,Asplundia_ferruginea:8.84298,Asplundia_uncinata:8.84298,Asplundia_schizotepala:8.84298,Asplundia_urophylla:8.84298,Asplundia_ecuadoriensis:8.84298,Asplundia_dussii:8.84298,Asplundia_longicrura:8.84298,Asplundia_gigantea:8.84298,Asplundia_alata:8.84298,Asplundia_longitepala:8.84298,Asplundia_cf._venezuelensis_RBGB_19720037:8.84298,Asplundia_altiscandens:8.84298):0.09418):0.139484):1.436594,(((Carludovica_palmata:2.279145,((Carludovica_drudei:0.543527,Carludovica_rotundifolia:0.543527):0.147948,Carludovica_sulcata:0.691475):1.58767,Carludovica_atropurpurea:2.27916,Carludovica_discolor:2.27916,Carludovica_disticha:2.27916,Carludovica_elegans:2.27916,Carludovica_gracilis:2.27916,Carludovica_jamaicensis:2.27916,Carludovica_lancaefolia:2.27916,Carludovica_loretensis:2.27916,Carludovica_nobilis:2.27916,Carludovica_palmaefolia:2.27916,Carludovica_palmifolia:2.27916,Carludovica_plicata:2.27916,Carludovica_plumerii:2.27916,Carludovica_plumieri:2.27916,Carludovica_pumila:2.27916,Carludovica_purpurascens:2.27916,Carludovica_rheithrophila:2.27916,Carludovica_sartoni:2.27916):3.845422,(Chorigyne_pendula:0.847877,Chorigyne_cylindrica:0.847877):5.276691):2.830173,(Ludovia_integrifolia:8.26072,Ludovia_sp._Gallaher_285:8.26072,Ludovia_bierhorstii:8.26073,Ludovia_lancifolia:8.26073,Ludovia_sp._SFB-2014:8.26073,Ludovia_sp._BC-2016:8.26073,Ludovia_crenifolia:8.26073,Ludovia_lancaefolia:8.26073):0.694021):1.558481):13.841681,(Stelestylis_surinamensis:12.177188,Stelestylis_anomala:12.177188,Stelestylis_coriacea:12.177188,Stelestylis_stylaris:12.177188)Stelestylis:12.177188,Cyclanthaceae_sp._A.Guadamuz307:24.35491,Schultesiophytum_chorianthum:24.35491,Dianthoveus_cremnophilus:24.35491,Stelistylis_coriacea:24.35491,(Cyclanthus_bipartitus:12.177451,Cyclanthus_indivisus:12.177461,Cyclanthus_discolor:12.177461,Cyclanthus_godseffianus:12.177461,Cyclanthus_ongicomans:12.177461):12.177451):20.559124):6.553635):6.315424,(Acanthochlamys_bracteata:31.334616,((((((Barbaceniopsis_boliviensis:1.51514,Barbaceniopsis_humahuaquensis:1.51514):1.251114,((Barbaceniopsis_sp._Weigend_&_Weigend_2000-318:0.039934,Barbaceniopsis_vargasiana:0.039934):2.661466,Barbaceniopsis_castillonii:2.7014):0.064855):5.198042,((Vellozia_aloifolia:4.299033,(Vellozia_tubiflora:3.027681,Vellozia_sessilis:3.027681):1.271353):1.67117,(Vellozia_andina:5.450106,(((((Vellozia_burle-marxii:4.128961,((Vellozia_canelinha:2.822076,(Vellozia_hemisphaerica:1.529724,(Vellozia_caudata:0.099045,Vellozia_campanuloides:0.099045):1.430679):1.292353):0.929946,Vellozia_aff._caudata_Mello-Silva_2135:3.752022):0.376939):1.083516,((Vellozia_punctulata:3.526948,(Vellozia_compacta:3.196274,Vellozia_alata:3.196274):0.330674):0.961813,(Vellozia_minima:2.676454,((Vellozia_cryptantha:2.10053,Vellozia_prolifera:2.10053):0.076961,(Vellozia_hatschbachii:1.930105,((Vellozia_caput-ardeae:1.359942,Vellozia_abietina:1.359942):0.530651,Vellozia_epidendroides:1.890593):0.039512):0.247386):0.498963):1.812307):0.723716):0.026692,(Vellozia_dasypus:3.591185,(Vellozia_hirsuta:1.510257,(Vellozia_candida:1.433708,Vellozia_glauca:1.433708):0.076549):2.080928):1.647983):0.031414,(Vellozia_sp._Mello-Silva_2577:1.230886,Vellozia_jolyi:1.230886):4.039696):0.027916,((Vellozia_declinans:0.681288,Vellozia_variegata:0.681288):3.154558,Vellozia_plicata:3.835846):1.462653):0.151608):0.520098):1.994093):0.570354,(((Xerophyta_simulans:3.940004,((Xerophyta_sp._MW-2013i:3.428084,((Vellozia_sp._SEL_85-19:1.589583,Talbotia_elegans:1.589583):0.818529,Xerophyta_elegans:2.408112):1.019972):0.483948,(Xerophyta_humilis:2.319992,(((Xerophyta_decaryi:0.920738,(((Xerophyta_sessiliflora:0.060261,Xerophyta_isaloensis:0.060261):0.074202,Xerophyta_tulearensis:0.134464):0.643363,((Xerophyta_parviflora:0.459826,Xerophyta_nandrasanae:0.459826):0.275521,Xerophyta_pectinata:0.735347):0.04248):0.142911):0.76693,Xerophyta_dasylirioides:1.687668):0.061631,(Xerophyta_pinifolia:1.317948,(Xerophyta_sp._MW-2013b:0.735645,(Xerophyta_eglandulosa:0.420425,(((Xerophyta_lewisiae:0.174137,Xerophyta_croatii:0.174137):0.215366,Xerophyta_setosa:0.389503):0.01347,(Xerophyta_schatzii:0.087024,Xerophyta_labatii:0.087024):0.31595):0.017452):0.31522):0.582303):0.431351):0.570693):1.59204):0.027971):1.180108,(((((Xerophyta_schlechteri:0.734541,Xerophyta_sp._MW-2013a:0.734541):0.04839,(Xerophyta_rosea:0.285111,Xerophyta_sp._MW-2013g:0.285111):0.497821):0.502811,Xerophyta_seinei:1.285743):3.160475,(Xerophyta_longicaulis:2.476376,Xerophyta_viscosa:2.476376):1.969841):0.474373,(Xerophyta_hereroensis:2.141074,Xerophyta_sp._MW-2013j:2.141074):2.779516):0.199522):0.090127,((((Xerophyta_sp._MW-2013d:0.836663,(Xerophyta_sp._MW-2013e:0.26669,((Xerophyta_equisetoides:0.210761,Xerophyta_sp._MW-2013c:0.210761):0.023916,Xerophyta_wentzeliana:0.234677):0.032013):0.569973):1.585426,(Xerophyta_scabrida:2.389345,(Xerophyta_spekei:0.429698,Xerophyta_splendens:0.429698):1.959647):0.032744):0.039546,Xerophyta_monroi:2.461635):0.07343,((Xerophyta_demeesmaekeriana:0.601108,Xerophyta_sp._MW-2013f:0.601108):1.878798,(Xerophyta_sp._MW-2013h:0.980517,((Xerophyta_villosa:0.302697,Xerophyta_vallispongolana:0.302697):0.185063,Xerophyta_retinervis:0.48776):0.492757):1.49939):0.055159):2.675174,Xerophyta_stenophylla:5.21023,Xerophyta_suaveolens:5.21023,Xerophyta_squarrosa:5.21023,Xerophyta_connata:5.21023,Xerophyta_schnizleinia:5.21023,Xerophyta_acuminata:5.21023,Xerophyta_eylesii:5.21023,Xerophyta_velutina:5.21023,Xerophyta_goetzei:5.21023,Xerophyta_suffrutescens:5.21023,Xerophyta_nutans:5.21023,Xerophyta_capillaris:5.21023,Xerophyta_kirkii:5.21023,Xerophyta_rippsteinii:5.21023,Xerophyta_concolor:5.21023,Xerophyta_arabica:5.21023,Xerophyta_argentea:5.21023,Xerophyta_aequatorialis:5.21023,Xerophyta_andringitrensis:5.21023,Xerophyta_brevifolia:5.21023,Xerophyta_diversifolium:5.21023,Xerophyta_selloi:5.21023,Xerophyta_trichophylla:5.21023):3.324412):0.031809,Vellozia_sp._FRP_95-14236-2:8.56646):1.24699,((Barbacenia_riparia:5.810108,(Barbacenia_spectabilis:3.745178,Barbacenia_fanniae:3.745178):2.064931):1.59101,(((Barbacenia_blackii:5.330796,((((Barbacenia_reflexa:0.615789,(Barbacenia_umbrosa:0.547964,Barbacenia_tomentosa:0.547964):0.067825):0.69158,(Barbacenia_plantaginea:0.937549,Barbacenia_longiscapa:0.937549):0.36982):1.71868,(((Barbacenia_gardneri:0.88044,(Barbacenia_filamentifera:0.838005,Barbacenia_pungens:0.838005):0.042436):0.09406,(Barbacenia_pulverulenta:0.934162,(Barbacenia_spiralis:0.754483,(Barbacenia_markgrafii:0.053297,Barbacenia_ignea:0.053297):0.701186):0.17968):0.040338):1.739839,(Barbacenia_brasiliensis:0.063203,Barbacenia_flava:0.063203):2.651137):0.311709):2.227418,Barbacenia_purpurea:5.253467):0.077329):0.095558,(Barbacenia_grisea:2.432552,Barbacenia_stenophylla:2.432552):2.993803):0.552188,Vellozia_sp._Kubitzki_&_Feuerer_97-30:5.978542):1.422576,Barbacenia_burle-marxii:7.40111,Barbacenia_involucrata:7.40111,Barbacenia_schidigera:7.40111,Barbacenia_mollis:7.40111,Barbacenia_ensifolia:7.40111,Barbacenia_flavida:7.40111,Barbacenia_globata:7.40111,Barbacenia_latifolia:7.40111,Barbacenia_rubra:7.40111,Barbacenia_hilairei:7.40111,Barbacenia_seubertiana:7.40111,Barbacenia_chlorantha:7.40111,Barbacenia_culta:7.40111,Barbacenia_damaziana:7.40111,Barbacenia_delicatula:7.40111,Barbacenia_fulva:7.40111,Barbacenia_riedeliana:7.40111,Barbacenia_caricina:7.40111,Barbacenia_rubrovirens:7.40111,Barbacenia_foliosa:7.40111,Barbacenia_rectifolia:7.40111,Barbacenia_sessiliflora:7.40111,Barbacenia_viscosissima:7.40111,Barbacenia_gounelleana:7.40111,Barbacenia_tricolor:7.40111,Barbacenia_itabirensis:7.40111,Barbacenia_bahiana:7.40111,Barbacenia_aurea:7.40111,Barbacenia_bishopii:7.40111,Barbacenia_cuspidata:7.40111,Barbacenia_gaveensis:7.40111,Barbacenia_lilacina:7.40111,Barbacenia_pallida:7.40111,Barbacenia_glaziovii:7.40111,Barbacenia_conicostigma:7.40111,Barbacenia_sellowii:7.40111,Barbacenia_glabra:7.40111,Barbacenia_lymansmithii:7.40111,Barbacenia_schwackei:7.40111,Barbacenia_ionantha:7.40111,Barbacenia_polyantha:7.40111,Barbacenia_saxicola:7.40111,Barbacenia_oxytepala:7.40111,Barbacenia_exscapa:7.40111,Barbacenia_contasana:7.40111,Barbacenia_andersonii:7.40111,Barbacenia_vandellii:7.40111,Barbacenia_hirtiflora:7.40111,Barbacenia_williamsii:7.40111,Barbacenia_pabstiana:7.40111,Barbacenia_curviflora:7.40111,Barbacenia_regis:7.40111,Barbacenia_irwiniana:7.40111,Barbacenia_coccinea:7.40111,Barbacenia_nana:7.40111,Barbacenia_brachycalyx:7.40111,Barbacenia_rodriguesii:7.40111,Barbacenia_macrantha:7.40111,Barbacenia_nigrimarginata:7.40111,Barbacenia_trigona:7.40111,Barbacenia_cyananthera:7.40111,Barbacenia_glutinosa:7.40111,Barbacenia_coronata:7.40111,Barbacenia_inclinata:7.40111,Barbacenia_nanuzae:7.40111,Barbacenia_squamata:7.40111,Barbacenia_monticola:7.40111,Barbacenia_graminifolia:7.40111,Barbacenia_minima:7.40111,Barbacenia_luzulifolia:7.40111,Barbacenia_beauverdii:7.40111,Barbacenia_goethartii:7.40111,Barbacenia_mantiqueirae:7.40111,Barbacenia_hatschbachii:7.40111,Barbacenia_rogieri:7.40111,Barbacenia_celiae:7.40111,Barbacenia_glauca:7.40111,Barbacenia_blanchetii:7.40111,Barbacenia_leucopoda:7.40111,Barbacenia_gentianoides:7.40111,Barbacenia_nuda:7.40111,Barbacenia_longiflora:7.40111,Barbacenia_fragrans:7.40111,Barbacenia_brevifolia:7.40111,Barbacenia_graciliflora:7.40111,Barbacenia_paranaensis:7.40111,Barbacenia_salmonea:7.40111,Barbacenia_cylindrica:7.40111,Barbacenia_sp._KH-2015:7.40111,Barbacenia_cariciua:7.40111,Barbacenia_cylindra:7.40111,Barbacenia_deliculata:7.40111,Barbacenia_excapa:7.40111,Barbacenia_gouuelleana:7.40111,Barbacenia_tubiflora:7.40111):2.412331,Vellozia_gigantea:9.81344,Vellozia_bulbosa:9.81344,Vellozia_squamata:9.81344,Vellozia_phantasmagorica:9.81344,Vellozia_wasshausenii:9.81344,Vellozia_grisea:9.81344,Vellozia_ciliata:9.81344,Vellozia_graminea:9.81344,Vellozia_peripherica:9.81344,Vellozia_nanuzae:9.81344,Vellozia_glabra:9.81344,Vellozia_crispata:9.81344,Vellozia_scoparia:9.81344,Vellozia_patens:9.81344,Vellozia_costata:9.81344,Vellozia_crinita:9.81344,Vellozia_caespitosa:9.81344,Vellozia_scabrosa:9.81344,Vellozia_glochidea:9.81344,Vellozia_metzgerae:9.81344,Vellozia_angustifolia:9.81344,Vellozia_echinata:9.81344,Vellozia_ramosissima:9.81344,Vellozia_tragacantha:9.81344,Vellozia_capiticola:9.81344,Vellozia_teres:9.81344,Vellozia_lilacina:9.81344,Vellozia_bahiana:9.81344,Vellozia_incurvata:9.81344,Vellozia_virgata:9.81344,Vellozia_intermedia:9.81344,Vellozia_gurkenii:9.81344,Vellozia_goiasensis:9.81344,Vellozia_sulphurea:9.81344,Vellozia_nivea:9.81344,Vellozia_taxifolia:9.81344,Vellozia_furcata:9.81344,Vellozia_bradei:9.81344,Vellozia_laevis:9.81344,Vellozia_tillandsioides:9.81344,Vellozia_geotegens:9.81344,Vellozia_cinerascens:9.81344,Vellozia_subalata:9.81344,Vellozia_macedonis:9.81344,Vellozia_swallenii:9.81344,Vellozia_stenocarpa:9.81344,Vellozia_castanea:9.81344,Vellozia_pusilla:9.81344,Vellozia_exilis:9.81344,Vellozia_grao-mogulensis:9.81344,Vellozia_subscabra:9.81344,Vellozia_coronata:9.81344,Vellozia_glandulifera:9.81344,Vellozia_blanchetiana:9.81344,Vellozia_bicarinata:9.81344,Vellozia_stellata:9.81344,Vellozia_luteola:9.81344,Vellozia_stipitata:9.81344,Vellozia_resinosa:9.81344,Vellozia_albiflora:9.81344,Vellozia_marcescens:9.81344,Vellozia_alutacea:9.81344,Vellozia_hypoxoides:9.81344,Vellozia_fimbriata:9.81344,Vellozia_ornata:9.81344,Vellozia_harleyi:9.81344,Vellozia_brevifolia:9.81344,Vellozia_brachypoda:9.81344,Vellozia_tomeana:9.81344,Vellozia_tomentosa:9.81344,Vellozia_pulchra:9.81344,Vellozia_pterocarpa:9.81344,Vellozia_pilosa:9.81344,Vellozia_torquata:9.81344,Vellozia_nuda:9.81344,Vellozia_armata:9.81344,Vellozia_granulata:9.81344,Vellozia_piresiana:9.81344,Vellozia_fibrosa:9.81344,Vellozia_auriculata:9.81344,Vellozia_sincorana:9.81344,Vellozia_froesii:9.81344,Vellozia_squalida:9.81344,Vellozia_sellowii:9.81344,Vellozia_obtecta:9.81344,Vellozia_caruncularis:9.81344,Vellozia_pumila:9.81344,Vellozia_streptophylla:9.81344,Vellozia_asperula:9.81344,Vellozia_fruticosa:9.81344,Vellozia_arenicola:9.81344,Vellozia_maxillarioides:9.81344,Vellozia_spiralis:9.81344,Vellozia_decidua:9.81344,Vellozia_viannae:9.81344,Vellozia_barbaceniifolia:9.81344,Vellozia_seubertiana:9.81344,Vellozia_breviscapa:9.81344,Vellozia_verruculosa:9.81344,Vellozia_barbata:9.81344,Vellozia_modesta:9.81344,Vellozia_sp._KH-2015:9.81344,Vellozia_boliviensis:9.81344,Vellozia_equisetoides:9.81344,Vellozia_flavicans:9.81344,Vellozia_graomogolensis:9.81344,Vellozia_sellovii:9.81344,Vellozia_subulata:9.81344,Vellozia_variabilis:9.81344):21.521166,(Nanuza_almeidae:15.66712,Nanuza_luetzelburgii:15.66712)Nanuza:15.66712,Pleurostima_gounelliana:31.33461):26.44847):14.516915,(Sciaphila_albescens:36.15,Sciaphila_ledermannii:36.15,Sciaphila_japonica:36.15,Sciaphila_tosaensis:36.15,Sciaphila_densiflora:36.15,Sciaphila_africana:36.15,Sciaphila_consimilis:36.15,Sciaphila_schwackeana:36.15,Sciaphila_corniculata:36.15,Sciaphila_oligantha:36.15,Sciaphila_papillosa:36.15,Sciaphila_ramosa:36.15,Sciaphila_rubra:36.15,Sciaphila_tenella:36.15,Sciaphila_khasiana:36.15,Sciaphila_wariana:36.15,Sciaphila_arcuata:36.15,Sciaphila_purpurea:36.15,Sciaphila_picta:36.15,Sciaphila_thaidanica:36.15,Sciaphila_polygyna:36.15,Sciaphila_winkleri:36.15,Sciaphila_micranthera:36.15,Sciaphila_multiflora:36.15,Sciaphila_corymbosa:36.15,Sciaphila_stellata:36.15,Sciaphila_nana:36.15,Sciaphila_janthina:36.15,Sciaphila_corallophyton:36.15,Sciaphila_arfakiana:36.15,Sciaphila_quadribullifera:36.15,Sciaphila_aneitensis:36.15,Sciaphila_sp._NHN-U_0253669:36.15,Sciaphila_sp._KH-2014:36.15,Sciaphila_andejensis:36.15,Sciaphila_clemensae:36.15,Sciaphila_jianfenglingensis:36.15,Sciaphila_paraensis:36.15,Sciaphila_termitarum:36.15,(Sciaphila_sp._Dransfield_7345:18.075,(Lacandonia_schismatica:9.037406,Lacandonia_brasiliana:9.037406)Lacandonia:9.037406,(Triuris_sp._Vergara_Silva_s.n.:9.037406,Triuris_brevistylis:9.037406,Triuris_hexophthalma:9.037406,Triuris_alata:9.037406,Triuris_hyalina:9.037406)Triuris:9.037406,(Kupea_martinetugei:9.037406,Kupea_jonii:9.037406)Kupea:9.037406,(Triuridopsis_intermedia:9.037406,Triuridopsis_peruviana:9.037406)Triuridopsis:9.037406,(Seychellaria_africana:9.037406,Seychellaria_thomassetii:9.037406,Seychellaria_perrieri:9.037406,Seychellaria_madagascariensis:9.037406)Seychellaria:9.037406,(Kihansia_lovettii:9.037406,Kihansia_sp._Sainge_1620:9.037406)Kihansia:9.037406,Soridium_spruceanum:18.075,Andruris_sp._Sands_et_al._2833:18.075):18.075):36.15)Pandanales.rn.d8s.tre:38.17912)mrcaott2256ott12550:9.29325)mrcaott121ott2256:3.748667,((Petrosavia_stellaris:36.36399,(Petrosavia_sp._SWG-2004:22.623459,(Petrosavia_sakuraii:12.489377,Petrosavia_aff._sakuraii_Yukawa_09-25:12.489377):10.134082):13.740532,Petrosavia_sinii:36.36399):61.52416,Japonolirion_osense:97.888145)Petrosaviales.rn.d8s.tre:25.632912)Petrosaviidae:7.278281,(((Pleea_tenuifolia:61.852,((Harperocallis_flava:16.28308,Isidrogalvia_falcata:16.28308):18.679502,((((Tofieldia_pusilla:8.101512,Tofieldia_calyculata:8.101512):4.520993,((Tofieldia_pusilla_subsp._pusilla:0.626374,Tofieldia_pusilla_subsp._austriaca:0.626374):6.737172,(Tofieldia_glabra:6.511045,Tofieldia_okuboi:6.511045):0.852501):5.258959):2.4067,((((Tofieldia_thibetica:4.207749,(Tofieldia_yunnanensis:1.161298,Tofieldia_divergens:1.161298):3.046451):2.543065,Tofieldia_furusei:6.750815):1.405929,(Tofieldia_yoshiiana_var._yoshiiana:6.507418,(Tofieldia_yoshiiana_var._kanwonensis:4.8779,Tofieldia_yoshiiana_var._hyugaensis:4.8779):1.629518):1.649326):1.744402,(((Tofieldia_coccinea_var._coccinea:1.152738,(Tofieldia_coccinea_var._kondoi:1.144561,(((Tofieldia_coccinea:0.615238,Tofieldia_coccinea_var._kiusiana:0.615238):0.078204,Tofieldia_coccinea_var._fauriei:0.693442):0.008346,Tofieldia_coccinea_var._akkana:0.701788):0.442773):0.008177):0.130664,Tofieldia_coccinea_var._gracilis:1.283402):5.162465,Tofieldia_nuda:6.445867):3.455279):5.128059,Tofieldia_himalaica:15.02921,Tofieldia_hybrida:15.02921,Tofieldia_cernua:15.02921):10.898568,((Triantha_japonica:2.290949,Triantha_occidentalis_subsp._occidentalis:2.290949):0.561396,(Triantha_glutinosa:1.765246,Triantha_racemosa:1.765246):1.087099):23.075428):9.034809):26.88942):64.6937,((Scheuchzeria_palustris:79.586174,(((Tetroncium_magellanicum:62.930176,((Cycnogeton_procerum:5.970273,Cycnogeton_rheophilum:5.970273,Cycnogeton_dubium:5.97029,Cycnogeton_microtuberosum:5.97029,Cycnogeton_alcockiae:5.97029,Cycnogeton_multifructum:5.97029,Cycnogeton_huegelii:5.97029,Cycnogeton_lineare:5.97029):40.320633,((Triglochin_striata:13.911114,(Triglochin_maritima:6.908493,Triglochin_palustris:6.908493):7.002621):12.041941,((Triglochin_elongata:11.676034,Triglochin_barrelieri:11.676034):9.300159,Triglochin_scilloides:20.976192):4.976862,Triglochin_laxiflora:25.95307,Triglochin_sp._LYC-2011:25.95307,Triglochin_minutissima:25.95307,Triglochin_muelleri:25.95307,Triglochin_centrocarpa:25.95307,Triglochin_mucronata:25.95307,Triglochin_buchenaui:25.95307,Triglochin_mexicana:25.95307,Triglochin_turrifera:25.95307,Triglochin_gaspensis:25.95307,Triglochin_compacta:25.95307,Triglochin_palustre:25.95307,Triglochin_milnei:25.95307,Triglochin_stowardii:25.95307,Triglochin_protuberans:25.95307,Triglochin_longicarpa:25.95307,Triglochin_hexagona:25.95307,Triglochin_calcitrapa:25.95307,Triglochin_trichophora:25.95307,Triglochin_gaspense:25.95307,Triglochin_cf._bulbosa:25.95307,Triglochin_sp._1_Barrett_RLB5059:25.95307,Triglochin_sp._A_Flora_of_Australia__G.J.Keighery_2477__Aston:25.95307,Triglochin_sp._KH-2015:25.95307,Triglochin_sp._2_Barrett_RLB5096:25.95307,(Triglochin_bulbosa_subsp._quarcicola:12.976511,Triglochin_bulbosa_subsp._calcicola:12.976511,Triglochin_bulbosa_subsp._bulbosa:12.976511)Triglochin_bulbosa:12.976511,Triglochin_pycnostachys:25.95307,Triglochin_sexlocularis:25.95307,Triglochin_maritima_subsp._asiatica:25.95307,Triglochin_concinna_var._debilis:25.95307):20.337852):16.639269):5.827344,((((Posidonia_oceanica:6.646914,(Posidonia_kirkmanii:0.018346,Posidonia_australis:0.018346):6.628568,Posidonia_angustifolia:6.64693,Posidonia_denhartogii:6.64693,Posidonia_coriacea:6.64693,Posidonia_ostenfeldii:6.64693,Posidonia_sinuosa:6.64693,Posidonia_oceania:6.64693,Posidonia_kirkmannii:6.64693,Posidonia_sp._KH-2015:6.64693,Posidonia_ostenfeldii_den:6.64693):40.72251,(((Ruppia_polycarpa:6.576559,(((Ruppia_tuberosa:3.713318,(Ruppia_maritima:3.296171,(Ruppia_sp._YI00824:0.01043,Ruppia_occidentalis:0.01043):3.285742):0.417147):0.382885,Ruppia_cirrhosa:4.096203):2.068324,(Ruppia_sp._YI00143-144:0.403402,Ruppia_megacarpa:0.403402):5.761124):0.412032):7.572815,Ruppia_bicarpa:14.149374):31.65076,(((Syringodium_filiforme:17.679464,Syringodium_isoetifolium:17.679464):4.149839,((Thalassodendron_ciliatum:13.620941,(Amphibolis_antarctica:1.038649,Amphibolis_griffithii:1.038649):12.582292):1.127089,((Cymodocea_nodosa:1.239946,Cymodocea_rotundata:1.239946):13.488129,Cymodocea_serrulata:14.728075):0.019955):7.081275):22.469488,(Halodule_uninervis:37.545837,(Halodule_pinifolia:1.823768,Halodule_wrightii:1.823768):35.72207,Halodule_beaudettei:37.54586,Halodule_bermudensis:37.54586,Halodule_ciliata:37.54586,Halodule_emarginata:37.54586,Halodule_bermudensis_den:37.54586):6.752955):1.501342):1.569291):12.273798,((((((Stuckenia_amblyophylla:0.816171,Stuckenia_amblyophylla_x_Stuckenia_pamirica:0.816171):1.078355,((Stuckenia_filiformis_subsp._borealis:0.011148,Stuckenia_filiformis_subsp._alpina:0.011148):0.641046,Stuckenia_filiformis:0.652194):1.242332):0.680979,(((Stuckenia_subretusa:0.013334,Stuckenia_vaginata:0.013334):1.577963,Stuckenia_filiformis_subsp._occidentalis:1.591298):0.352987,Stuckenia_filiformis_subsp._filiformis:1.944284):0.631221):2.278105,(Stuckenia_pamirica:3.573665,(Stuckenia_pectinata_x_Stuckenia_filiformis:0.885988,(Stuckenia_pamirica_x_Stuckenia_filiformis:0.306211,Stuckenia_pectinata:0.306211):0.579777):2.687677):1.279946,Stuckenia_macrocarpa:4.85363,Stuckenia_striata:4.85363,Stuckenia_suecica:4.85363,Stuckenia_bottnica:4.85363,Stuckenia_fennica:4.85363):26.361841,(((((Lepilaena_australis:9.802623,Lepilaena_patentifolia:9.802623):0.437158,(((Althenia_preissii:7.473585,Althenia_cylindrocarpa:7.473585):1.162414,(Althenia_filiformis:0.222705,Althenia_orientalis:0.222705):8.413294):1.598814,Althenia_bilocularis:10.234813):0.004968):13.891386,(((Zannichellia_peltata:3.768624,Zannichellia_obtusifolia:3.768624):2.912164,(Zannichellia_pedunculata:0.397151,(Zannichellia_major:0.30511,Zannichellia_palustris:0.30511):0.092041):6.283637,Zannichellia_andina:6.68081,Zannichellia_sp._haplotype_D:6.68081,Zannichellia_sp._haplotype_C:6.68081,Zannichellia_sp._haplotype_A:6.68081,Zannichellia_sp._haplotype_E:6.68081,Zannichellia_sp._haplotype_B:6.68081,Zannichellia_contorta:6.68081):3.887584,Pseudalthenia_aschersoniana:10.568372):13.562795):4.045365,Groenlandia_densa:28.176533):2.70157,(((((Potamogeton_oakesianus:2.388869,(Potamogeton_fryeri:0.895195,Potamogeton_natans:0.895195):1.493674):2.305152,(Potamogeton_confervoides:4.318056,(((((Potamogeton_octandrus_x_Potamogeton_foliosus:0.178505,Potamogeton_octandrus:0.178505):1.89422,(((Potamogeton_sibiricus_subsp._subsibiricus:0.857858,Potamogeton_friesii:0.857858):0.309561,Potamogeton_strictifolius:1.16742):0.37231,((Potamogeton_pusillus_subsp._pusillus:0.714904,Potamogeton_hillii:0.714904):0.807997,Potamogeton_foliosus:1.522901):0.016829):0.532995):0.410916,(Potamogeton_hubeiensis:0.144113,(Potamogeton_cristatus:0.007627,Potamogeton_octandrus_x_Potamogeton_cristatus:0.007627):0.136485):2.339529):0.178985,(((((Potamogeton_acutifolius:1.78175,Potamogeton_sibiricus:1.78175):0.00839,Potamogeton_gayi:1.790139):0.013427,(Potamogeton_compressus:0.284084,Potamogeton_obtusifolius:0.284084):1.519483):0.196583,Potamogeton_trichoides:2.000149):0.010868,(Potamogeton_ferrugineus_x_Potamogeton_berteroanus:0.949196,((Potamogeton_pusillus_x_Potamogeton_oxyphyllus:0.012857,Potamogeton_pusillus_x_Potamogeton_berchtoldii:0.012857):0.88459,(Potamogeton_pusillus:0.730191,((Potamogeton_pusillus_x_Potamogeton_foliosus:0.700711,(Potamogeton_oxyphyllus:0.626174,(Potamogeton_berteroanus:0.251773,(Potamogeton_berchtoldii_subsp._gemmiparus:0.239286,Potamogeton_berchtoldii:0.239286):0.012487):0.374401):0.074537):0.008074,Potamogeton_berchtoldii_subsp._clystocarpus:0.708785):0.021406):0.167256):0.051749):1.061821):0.651609):0.79658,Potamogeton_zosteriformis:3.459206):0.85885):0.375965):0.616378,((Potamogeton_robbinsii:3.457091,Potamogeton_crispus:3.457091):0.985397,((Potamogeton_distinctus_x_Potamogeton_gramineus:0.997895,(Potamogeton_lucens:0.585757,Potamogeton_gramineus:0.585757):0.412138):3.155234,(Potamogeton_alpinus:3.504201,((Potamogeton_richardsonii:1.59024,((Potamogeton_perfoliatus_x_Potamogeton_praelongus:0.644382,Potamogeton_perfoliatus:0.644382):0.719517,Potamogeton_praelongus:1.3639):0.22634):0.904034,(((Potamogeton_intortusifolius:0.012964,Potamogeton_praelongus_x_Potamogeton_wrightii:0.012964):0.688601,(((Potamogeton_malaianus:0.034518,((((Potamogeton_x_anguillanus:0.007719,Potamogeton_wrightii_x_Potamogeton_perfoliatus:0.007719):0.00555,Potamogeton_wrightii_x_Potamogeton_distinctus:0.013269):0.00565,Potamogeton_wrightii_x_Potamogeton_praelongus:0.018919):0.006619,Potamogeton_wrightii_x_Potamogeton_x_anguillanus:0.025538):0.00898):0.016227,Potamogeton_wrightii:0.050745):0.386165,Potamogeton_x_inbaensis:0.43691):0.264655):1.034586,(((Potamogeton_amplifolius:1.364941,Potamogeton_nodosus:1.364941):0.070228,(Potamogeton_distinctus_x_Potamogeton_nodosus:0.025134,Potamogeton_nodosus_x_Potamogeton_wrightii:0.025134):1.410035):0.106744,((Potamogeton_x_malainoides:0.013629,Potamogeton_distinctus:0.013629):0.014715,Potamogeton_distinctus_x_Potamogeton_wrightii:0.028344):1.513569):0.194238):0.758123):1.009926):0.648929):0.289358):0.867911):2.730447,((Potamogeton_spirillus:0.857699,Potamogeton_diversifolius:0.857699):6.236137,(Potamogeton_suboblongus:3.215597,(Potamogeton_polygonifolius:1.72019,Potamogeton_coloratus:1.72019):1.495407):3.878239):0.94701):10.500112,Potamogeton_maackianus:18.540958,Potamogeton_dentatus:18.54098,Potamogeton_sp._WH-0521:18.54098,Potamogeton_malainoides:18.54098,Potamogeton_rutilus:18.54098,Potamogeton_ochreatus:18.54098,Potamogeton_pulcher:18.54098,Potamogeton_illinoensis:18.54098,Potamogeton_sp._Dongbei_19:18.54098,Potamogeton_floridanus:18.54098,Potamogeton_epihydrus:18.54098,Potamogeton_bicupulatus:18.54098,Potamogeton_tricarinatus:18.54098,Potamogeton_tepperi:18.54098,Potamogeton_tennesseensis:18.54098,Potamogeton_vaseyi:18.54098,Potamogeton_henningii:18.54098,Potamogeton_schweinfurthii:18.54098,Potamogeton_sarmaticus:18.54098,Potamogeton_spathuliformis:18.54098,Potamogeton_mysticus:18.54098,Potamogeton_spathulatus:18.54098,Potamogeton_prussicus:18.54098,Potamogeton_saxonicus:18.54098,Potamogeton_faxonii:18.54098,Potamogeton_cooperi:18.54098,Potamogeton_×nericus:18.54098,Potamogeton_rectifolius:18.54098,Potamogeton_zosteraefolius:18.54098,Potamogeton_schreberi:18.54098,Potamogeton_ogdenii:18.54098,Potamogeton_undulatus:18.54098,Potamogeton_griffithii:18.54098,Potamogeton_scoliophyllus:18.54098,Potamogeton_haynesii:18.54098,Potamogeton_×pusilliformis:18.54098,Potamogeton_marianensis:18.54098,Potamogeton_gessnacensis:18.54098,Potamogeton_sparganiifolius:18.54098,Potamogeton_nericius:18.54098,Potamogeton_cognatus:18.54098,Potamogeton_subsessilis:18.54098,Potamogeton_bambergensis:18.54098,Potamogeton_fluitans:18.54098,Potamogeton_cheesemanii:18.54098,Potamogeton_sulcatus:18.54098,Potamogeton_attenuatus:18.54098,Potamogeton_marinus:18.54098,Potamogeton_microstachys:18.54098,Potamogeton_chakassiensis:18.54098,Potamogeton_inbaensis:18.54098,Potamogeton_mucronatus:18.54098,Potamogeton_absconditus:18.54098,Potamogeton_aemulans:18.54098,Potamogeton_angustatus:18.54098,Potamogeton_angustifolius:18.54098,Potamogeton_antaicus:18.54098,Potamogeton_apertus:18.54098,Potamogeton_assidens:18.54098,Potamogeton_australiensis:18.54098,Potamogeton_badiovirens:18.54098,Potamogeton_bennettii:18.54098,Potamogeton_biformis:18.54098,Potamogeton_billupsii:18.54098,Potamogeton_biwaensis:18.54098,Potamogeton_burkartii:18.54098,Potamogeton_cadburyae:18.54098,Potamogeton_capensis:18.54098,Potamogeton_caricifolius:18.54098,Potamogeton_casparyi:18.54098,Potamogeton_chamissoi:18.54098,Potamogeton_chongyangensis:18.54098,Potamogeton_concilius:18.54098,Potamogeton_confinis:18.54098,Potamogeton_cyprifolius:18.54098,Potamogeton_delavayi:18.54098,Potamogeton_denticulatus:18.54098,Potamogeton_divaricatus:18.54098,Potamogeton_drummondii:18.54098,Potamogeton_dubius:18.54098,Potamogeton_dunicola:18.54098,Potamogeton_elegans:18.54098,Potamogeton_exilis:18.54098,Potamogeton_exstipulatus:18.54098,Potamogeton_faurei:18.54098,Potamogeton_ferrugineus:18.54098,Potamogeton_flexicaulis:18.54098,Potamogeton_fluviatilis:18.54098,Potamogeton_foliorum:18.54098,Potamogeton_fontigenus:18.54098,Potamogeton_franconicus:18.54098,Potamogeton_grovesii:18.54098,Potamogeton_hagstromii:18.54098,Potamogeton_harzii:18.54098,Potamogeton_heslop-harrisonii:18.54098,Potamogeton_heterocaulis:18.54098,Potamogeton_heterophyllus:18.54098,Potamogeton_hoggarensis:18.54098,Potamogeton_hornemanni:18.54098,Potamogeton_huillensis:18.54098,Potamogeton_indicus:18.54098,Potamogeton_innominatus:18.54098,Potamogeton_iriomotensis:18.54098,Potamogeton_jacobsii:18.54098,Potamogeton_japonicus:18.54098,Potamogeton_juncifolius:18.54098,Potamogeton_jutlandicus:18.54098,Potamogeton_juzepczukii:18.54098,Potamogeton_kashiensis:18.54098,Potamogeton_kyushuensis:18.54098,Potamogeton_lacunatifolius:18.54098,Potamogeton_lanceolatus:18.54098,Potamogeton_lancifolius:18.54098,Potamogeton_latifolius:18.54098,Potamogeton_leptocephalus:18.54098,Potamogeton_leptophyllus:18.54098,Potamogeton_lindenbergii:18.54098,Potamogeton_lineare:18.54098,Potamogeton_linguatus:18.54098,Potamogeton_lintonii:18.54098,Potamogeton_longepedunculatus:18.54098,Potamogeton_macrophyllus:18.54098,Potamogeton_maemetsiae:18.54098,Potamogeton_major:18.54098,Potamogeton_manchuriensis:18.54098,Potamogeton_mandschuriensis:18.54098,Potamogeton_mariensis:18.54098,Potamogeton_maritimus:18.54098,Potamogeton_maximus:18.54098,Potamogeton_miduhikimo:18.54098,Potamogeton_mirabilis:18.54098,Potamogeton_miyakezimensis:18.54098,Potamogeton_monogynus:18.54098,Potamogeton_montevidensis:18.54098,Potamogeton_monticola:18.54098,Potamogeton_mucronulatus:18.54098,Potamogeton_nerviger:18.54098,Potamogeton_nervigerus:18.54098,Potamogeton_nipponicus:18.54098,Potamogeton_nododus:18.54098,Potamogeton_nomotoensis:18.54098,Potamogeton_oblongifolius:18.54098,Potamogeton_oblongus:18.54098,Potamogeton_olivaceus:18.54098,Potamogeton_orientalis:18.54098,Potamogeton_papuanicus:18.54098,Potamogeton_paramoanus:18.54098,Potamogeton_parmatus:18.54098,Potamogeton_pedersenii:18.54098,Potamogeton_pemeglectus:18.54098,Potamogeton_peruvianus:18.54098,Potamogeton_petiolatus:18.54098,Potamogeton_philippinensis:18.54098,Potamogeton_plantago:18.54098,Potamogeton_polygonus:18.54098,Potamogeton_pseudofriesii:18.54098,Potamogeton_pseudosarmaticus:18.54098,Potamogeton_pumilum:18.54098,Potamogeton_pumilus:18.54098,Potamogeton_purshianus:18.54098,Potamogeton_purshii:18.54098,Potamogeton_quinquenervius:18.54098,Potamogeton_richardii:18.54098,Potamogeton_ripensis:18.54098,Potamogeton_rivularis:18.54098,Potamogeton_rocmeri:18.54098,Potamogeton_salicifolius:18.54098,Potamogeton_sclerocarpus:18.54098,Potamogeton_serratus:18.54098,Potamogeton_setaceus:18.54098,Potamogeton_skvortsovii:18.54098,Potamogeton_solomonensis:18.54098,Potamogeton_spathaeformis:18.54098,Potamogeton_spathulaeformis:18.54098,Potamogeton_spirilliformis:18.54098,Potamogeton_stenostachys:18.54098,Potamogeton_subrufus:18.54098,Potamogeton_sudermanicus:18.54098,Potamogeton_sumatranus:18.54098,Potamogeton_sumatrauus:18.54098,Potamogeton_torssandrii:18.54098,Potamogeton_tricostatus:18.54098,Potamogeton_tubulatus:18.54098,Potamogeton_ulei:18.54098,Potamogeton_uruguayensis:18.54098,Potamogeton_variifolius:18.54098,Potamogeton_venustus:18.54098,Potamogeton_vepsicus:18.54098,Potamogeton_versicolor:18.54098,Potamogeton_yamagataensis:18.54098,Potamogeton_×concillus:18.54098,Potamogeton_×hagstroemii:18.54098,Potamogeton_×lundii:18.54098,Potamogeton_×mignelensis:18.54098,Potamogeton_×rhodensis:18.54098,Potamogeton_×semifructus:18.54098,Potamogeton_lucens_var._teganumensis:18.54098,Potamogeton_perfoliatus_subsp._perfoliatus:18.54098):12.337144):0.337349):22.018583,((((Zostera_tasmanica:3.73376,(Zostera_capensis:3.436702,(Zostera_nigricaulis:0.729067,Zostera_polychlamys:0.729067):2.707635):0.297058):2.128755,(Zostera_mucronata:2.578939,((Zostera_capricorni:0.396411,Zostera_muelleri:0.396411):1.917617,(Zostera_japonica:0.50186,Zostera_noltei:0.50186):1.812169):0.264911):3.283576):6.858938,(Zostera_asiatica:3.134461,(Zostera_angustifolia:2.722314,(Zostera_caulescens:1.961072,(Zostera_caespitosa:1.390532,Zostera_marina:1.390532):0.57054):0.761242):0.412147):9.586992,Zostera_minima:12.72147,Zostera_novazelandica:12.72147,Zostera_pacifica:12.72147,Zostera_chilensis:12.72147,Zostera_mucronata_den:12.72147,Zostera_serrulata:12.72147):6.432793,(Phyllospadix_japonicus:10.658111,(Phyllospadix_scouleri:1.751245,Phyllospadix_torreyi:1.751245):8.906866,Phyllospadix_iwatensis:10.65813,Phyllospadix_juzepczukii:10.65813,Phyllospadix_serrulatus:10.65813):8.496134):34.07979):6.409189):2.896393,Maundia_triglochinoides:62.539616):6.217903):9.438673,(((Aponogeton_lakhonensis:7.526737,(Aponogeton_elongatus:3.255083,((Aponogeton_queenslandicus:2.890757,(Aponogeton_sp._Jacobs_8801:1.4453886,(Aponogeton_euryspermus:0.7226893,Aponogeton_kimberleyensis:0.7226992):0.7226893):1.4453785):0.342693,(Aponogeton_vanbruggenii:1.513182,((Aponogeton_lancesmithii:0.013011,Aponogeton_prolifer:0.013011):0.011818,Aponogeton_bullosus:0.024829):1.488353):1.720268):0.021633):4.271654):4.813877,((Aponogeton_madagascariensis_var._major:5.548581,((Aponogeton_boivinianus:0.729239,Aponogeton_longiplumulosus:0.729239):0.86366,(Aponogeton_madagascariensis_var._madagascariensis:1.061851,Aponogeton_madagascariensis:1.061851):0.531048):3.955682):5.37085,(Aponogeton_stachyosporus:9.211413,(Aponogeton_undulatus:5.275017,(Aponogeton_rigidifolius:4.865278,Aponogeton_crispus:4.865278):0.409739):3.936396):1.708017):1.421184):0.481617,(Aponogeton_ulvaceus:9.387522,Aponogeton_fenestralis:9.387522):3.434708,Aponogeton_bernierianus:12.82224,Aponogeton_capuronii:12.82224,Aponogeton_bruggenii:12.82224,Aponogeton_decaryi:12.82224,Aponogeton_junceus:12.82224,Aponogeton_womersleyi:12.82224,Aponogeton_masoalaensis:12.82224,Aponogeton_eggersii:12.82224,Aponogeton_hexatepalus:12.82224,Aponogeton_sp._LYC-2011:12.82224,Aponogeton_stuhlmannii:12.82224,Aponogeton_jacobsenii:12.82224,Aponogeton_loriae:12.82224,Aponogeton_afroviolaceus:12.82224,Aponogeton_subconjugatus:12.82224,Aponogeton_azureus:12.82224,Aponogeton_appendiculatus:12.82224,Aponogeton_bogneri:12.82224,Aponogeton_cuneatus:12.82224,Aponogeton_nudiflorus:12.82224,Aponogeton_rehmannii:12.82224,Aponogeton_ranunculiflorus:12.82224,Aponogeton_abyssinicus:12.82224,Aponogeton_natalensis:12.82224,Aponogeton_gottlebei:12.82224,Aponogeton_vallisnerioides:12.82224,Aponogeton_dioecus:12.82224,Aponogeton_viridis:12.82224,Aponogeton_cordatus:12.82224,Aponogeton_schatzianus:12.82224,Aponogeton_angustifolius:12.82224,Aponogeton_fugax:12.82224,Aponogeton_natans:12.82224,Aponogeton_desertorum:12.82224,Aponogeton_troupinii:12.82224,Aponogeton_satarensis:12.82224,Aponogeton_fotianus:12.82224,Aponogeton_tofus:12.82224,Aponogeton_tenuispicatus:12.82224,Aponogeton_leptostachyos:12.82224,Aponogeton_asureus:12.82224,Aponogeton_bernerianum:12.82224,Aponogeton_crinifolium:12.82224,Aponogeton_gracile:12.82224,Aponogeton_gracilis:12.82224,Aponogeton_henckelianus:12.82224,Aponogeton_junceum:12.82224,Aponogeton_kraussianus:12.82224,Aponogeton_lagrangei:12.82224,Aponogeton_monostachyos:12.82224,Aponogeton_natalense:12.82224,Aponogeton_quadrangulare:12.82224,Aponogeton_spathaceum:12.82224,Aponogeton_zosterifolium:12.82224,Aponogeton_distachyos:12.82224):65.37396):1.389981):17.047052,((Butomus_umbellatus:63.67895,(Stratiotes_aloides:45.412426,((((((Ottelia_ovalifolia:6.805893,((Ottelia_balansae:1.57618,Ottelia_acuminata:1.57618):2.945662,(Ottelia_emersa:4.155835,Ottelia_alismoides:4.155835):0.366007):2.284051,Ottelia_ulvifolia:6.80588,Ottelia_brasiliensis:6.80588,Ottelia_kunenensis:6.80588,Ottelia_mesenterium:6.80588,Ottelia_fischeri:6.80588,Ottelia_brachyphylla:6.80588,Ottelia_muricata:6.80588,Ottelia_luapulana:6.80588,Ottelia_exserta:6.80588,Ottelia_verdickii:6.80588,Ottelia_cylindrica:6.80588,Ottelia_lisowskii:6.80588,Ottelia_scabra:6.80588,Ottelia_cordata:6.80588,Ottelia_javanica:6.80588,Ottelia_lanceolata:6.80588,Ottelia_ulvaefolia:6.80588):9.345485,((Blyxa_aubertii:0.009713,Blyxa_echinosperma:0.009713):5.486143,Blyxa_japonica:5.495857,Blyxa_quadricostata:5.49585,Blyxa_novoguineensis:5.49585,Blyxa_octandra:5.49585,Blyxa_leiosperma:5.49585,Blyxa_vietii:5.49585,Blyxa_radicans:5.49585,Blyxa_hexandra:5.49585,Blyxa_senegalensis:5.49585,Blyxa_javanica:5.49585,Blyxa_caulescens:5.49585,Blyxa_leiocarpa:5.49585,Blyxa_shimadai:5.49585,Blyxa_somai:5.49585):10.655522):8.107551,(Apalanthe_granatensis:8.211835,((Elodea_nuttallii:0.875349,Elodea_canadensis:0.875349,Elodea_bifoliata:0.87534,Elodea_sp._Mathews_s.n.:0.87534,Elodea_sp._Duvall_s.n.:0.87534,Elodea_callitrichoides:0.87534,Elodea_potamogeton:0.87534,Elodea_chinensis:0.87534,Elodea_granadensis:0.87534,Elodea_nalas:0.87534):5.096477,(Egeria_densa:5.450183,Egeria_najas:5.450183):0.521644):2.240008):16.047094):4.747287,(Lagarosiphon_major:15.136251,(Lagarosiphon_madagascariensis:4.038575,Lagarosiphon_muscoides:4.038575):11.097676,Lagarosiphon_sp._CvdW-2012:15.13624,Lagarosiphon_steudneri:15.13624,Lagarosiphon_hydrilloides:15.13624,Lagarosiphon_cordofanus:15.13624,Lagarosiphon_ilicifolius:15.13624,Lagarosiphon_verticillifolius:15.13624,Lagarosiphon_rubellus:15.13624,Lagarosiphon_nyassae:15.13624):13.869966):11.594338,((Limnobium_spongia:4.447276,Limnobium_laevigatum:4.447276):5.838339,(Hydrocharis_morsus-ranae:10.275361,Hydrocharis_dubia:10.275361,Hydrocharis_chevalieri:10.27536,Hydrocharis_cellulosa:10.27536):0.010254):30.31494):4.343259,((((Najas_tenuis:2.62068,(Najas_sp._1_LYC-2011:1.665378,Najas_minor:1.665378):0.955302):5.548666,(Najas_tenuifolia:4.714487,Najas_gracillima:4.714487):3.454859):3.640587,((Najas_arguta:7.284563,(((((Najas_sp._C113:0.018206,Najas_guadalupensis:0.018206):0.109306,Najas_guadalupensis_subsp._olivacea:0.127512):0.206071,Najas_sp._NPT-2010:0.333583):0.254885,(Najas_guadalupensis_subsp._guadalupensis:0.510905,Najas_guadalupensis_subsp._floridana:0.510905):0.077563):1.500579,(Najas_guadalupensis_subsp._muenscheri:1.729407,Najas_flexilis:1.729407):0.35964):5.195515):4.037496,Najas_marina:11.322058):0.487874,Najas_indica:11.80992,Najas_wrightiana:11.80992,Najas_browniana:11.80992,Najas_graminea:11.80992,Najas_guadaliensis:11.80992,Najas_oguraensis:11.80992,Najas_chinensis:11.80992,Najas_guadelupensis:11.80992,Najas_grossareolata:11.80992,Najas_heteromorpha:11.80992,Najas_baldwinii:11.80992,Najas_hagerupii:11.80992,Najas_testui:11.80992,Najas_schweinfurthii:11.80992,Najas_pectinata:11.80992,Najas_pseudogracillima:11.80992,Najas_rigida:11.80992,Najas_kurziana:11.80992,Najas_brevistyla:11.80992,Najas_halophila:11.80992,Najas_filifolia:11.80992,Najas_conferta:11.80992,Najas_affinis:11.80992,Najas_tenuicaulis:11.80992,Najas_madagascariensis:11.80992,Najas_australis:11.80992,Najas_malesiana:11.80992,Najas_tenuissima:11.80992,Najas_welwitschii:11.80992,Najas_horrida:11.80992,Najas_ancistrocarpa:11.80992,Najas_canadensis:11.80992,Najas_sp._M-0158745:11.80992,Najas_alagnensis:11.80992,Najas_bengalensis:11.80992,Najas_fragilis:11.80992,Najas_microdon:11.80992,Najas_seminuda:11.80992,Najas_serristipula:11.80992,Najas_spinosa:11.80992,Najas_urhaniana:11.80992):32.311996,((Hydrilla_verticillata:35.886276,(((Vallisneria_asiatica:2.201281,Vallisneria_spinulosa:2.201281):8.400084,(((Vallisneria_asiatica_var._asiatica:0.012709,Vallisneria_natans:0.012709):3.895833,Vallisneria_spiralis:3.908542):6.079118,(((Vallisneria_gracilis:0.010862,Vallisneria_annua:0.010862):3.534152,(Vallisneria_sp._Owens_&_Doyle_s.n.:2.700086,Vallisneria_americana:2.700086):0.844929):3.664249,(Vallisneria_caulescens:6.695711,(Vallisneria_triptera:5.900009,Vallisneria_rubra:5.900009):0.795702):0.513552):2.778397):0.613705,Vallisneria_sp._Wilstermann_s.n.:10.60136,Vallisneria_sp._Christensen_s.n.:10.60136,Vallisneria_sp._erecta:10.60136,Vallisneria_sp._C1139:10.60136,Vallisneria_sp._Chase_6018:10.60136,Vallisneria_sp._australis:10.60136,Vallisneria_gigantea:10.60136,Vallisneria_nana:10.60136,Vallisneria_densiserrulata:10.60136,Vallisneria_anhuiensis:10.60136,Vallisneria_erecta:10.60136,Vallisneria_longipedunculata:10.60136,Vallisneria_australis:10.60136,Vallisneria_cancellata:10.60136,Vallisneria_denseserrulata:10.60136,Vallisneria_minor:10.60136,Vallisneria_physcium:10.60136):13.896138,(Nechamandra_ssp._GP-2014b:7.362732,(Nechamandra_ssp._GP-2014a:2.02275,Nechamandra_alternifolia:2.02275):5.339983):17.13477):11.388774):7.912531,(((Halophila_engelmannii:7.753731,(Halophila_sp._A_JP-2012:0.418032,Halophila_beccarii:0.418032):7.3357):3.487145,(Halophila_decipiens:6.842688,((Halophila_major:3.80162,((Halophila_ovalis_subsp._ramamurthiana:1.177546,(Halophila_sp._B_JP-2012:0.384128,Halophila_ovata:0.384128):0.793418):0.724816,Halophila_ovalis:1.902361):1.899259):2.453412,Halophila_stipulacea:6.255033):0.587655):4.398189,Halophila_spinulosa:11.24086,Halophila_johnsonii:11.24086,Halophila_euphlebia:11.24086,Halophila_tricostata:11.24086,Halophila_australis:11.24086,Halophila_minor:11.24086,Halophila_hawaiiana:11.24086,Halophila_sp._C864:11.24086,Halophila_nipponica:11.24086,Halophila_okinawensis:11.24086,Halophila_mikii:11.24086,Halophila_sulawesii:11.24086,Halophila_japonica:11.24086,Halophila_capricorni:11.24086,Halophila_baillonis:11.24086,Halophila_balfourii:11.24086,Halophila_baillonii:11.24086,Halophila_johnstonii:11.24086):7.820106,(Thalassia_hemprichii:16.316029,Enhalus_acoroides:16.316029):2.744953):24.737825):0.323121):0.821885):0.468611,(Caulinia_ancistrocarpa:22.706194,Caulinia_composita:22.706194,Caulinia_foveolata:22.706194,Caulinia_guadelupensis:22.706194,Caulinia_ogurensis:22.706194)Caulinia:22.706194,(Diplosiphon_caulescens:22.706194,Diplosiphon_leiocarpa:22.706194)Diplosiphon:22.706194,(Hydrocharella_chaetospora:22.706194,Hydrocharella_echinospora:22.706194)Hydrocharella:22.706194,Appertiella_hexandra:45.41242,Barkania_stipulacea:45.41242,Enalus_acoroides:45.41242,Leptanthes_verticillatus:45.41242,Luchia_berteroniana:45.41242,Saivala_valisnerioides:45.41242,Tripteranthus_pusillus:45.41242):18.266525):8.375779,((((Ranalisma_humile:6.078558,Ranalisma_rostratum:6.078558):30.221458,(((Caldesia_acanthocarpa:11.030624,Caldesia_oligococca:11.030624):18.77452,(Caldesia_parnassifolia:5.472582,Caldesia_grandis:5.472582):24.332561,Caldesia_janaki-ammaliae:29.80515):5.074609,((((((Limnophyton_angolense:0.984698,Limnophyton_sp._2_LYC-2011:0.984698,Limnophyton_sp._LYC-2011:0.98472,Limnophyton_obtusifolium:0.98472,Limnophyton_sp._3_LYC-2011:0.98472,Limnophyton_sp._1_LYC-2011:0.98472,Limnophyton_fluitans:0.98472):10.658164,Astonia_australiensis:11.642863):5.234297,Wiesneria_triandra:16.87716):3.247135,((Sagittaria_planitiana:11.584868,Sagittaria_guayanensis:11.584868):3.163493,(((((Sagittaria_latifolia:1.209314,Sagittaria_sagittifolia:1.209314):4.912916,(((Sagittaria_pygmaea:2.189634,Sagittaria_potamogetifolia:2.189634):0.355927,((Sagittaria_lichuanensis:0.935686,Sagittaria_wuyiensis:0.935686):0.280572,Sagittaria_tengtsungensis:1.216258):1.329304):3.004321,(Sagittaria_natans:5.12029,(Sagittaria_trifolia:3.140027,Sagittaria_trifolia_var._sinensis:3.140027):1.980263):0.429592):0.572347):1.333049,(Sagittaria_graminea_subsp._weatherbiana:7.358485,(Sagittaria_graminea_subsp._graminea:1.83554,(Sagittaria_isoetiformis:0.576333,(Sagittaria_lancifolia_subsp._lancifolia:0.006834,Sagittaria_lancifolia_subsp._media:0.006834):0.5695):1.259207):5.522945):0.096793):1.964777,Sagittaria_graminea:9.420056):3.768668,((Sagittaria_lancifolia:7.830597,Sagittaria_montevidensis:7.830597):2.897372,(Sagittaria_subulata:5.83962,Sagittaria_sprucei:5.83962):4.888348):2.460755):1.559638,Sagittaria_secundifolia:14.74838,Sagittaria_sanfordii:14.74838,Sagittaria_australis:14.74838,Sagittaria_intermedia:14.74838,Sagittaria_brevirostra:14.74838,Sagittaria_sp._BRK-2005:14.74838,Sagittaria_papillosa:14.74838,Sagittaria_fasciculata:14.74838,Sagittaria_ambigua:14.74838,Sagittaria_demersa:14.74838,Sagittaria_sp._Mathews_383:14.74838,Sagittaria_cuneata:14.74838,Sagittaria_chapmanii:14.74838,Sagittaria_kurziana:14.74838,Sagittaria_rigida:14.74838,Sagittaria_rhombifolia:14.74838,Sagittaria_cristata:14.74838,Sagittaria_macrocarpa:14.74838,Sagittaria_filiformis:14.74838,Sagittaria_platyphylla:14.74838,Sagittaria_macrophylla:14.74838,Sagittaria_longiloba:14.74838,Sagittaria_engelmanniana:14.74838,Sagittaria_aginashii:14.74838,Sagittaria_lunata:14.74838,Sagittaria_teres:14.74838,Sagittaria_calycina:14.74838,Sagittaria_sp._KH-2014:14.74838,Sagittaria_arifolia:14.74838,Sagittaria_hermaphrodita:14.74838,Sagittaria_heterophylla:14.74838,Sagittaria_hitchcochii:14.74838,Sagittaria_longirostris:14.74838,Sagittaria_mexicana:14.74838,Sagittaria_mohrii:14.74838,Sagittaria_parviflora:14.74838,Sagittaria_purshii:14.74838,Sagittaria_ranunculoides:14.74838,Sagittaria_teniaefolia:14.74838,Sagittaria_variabilis:14.74838):5.375934):12.745002,((Helianthium_tenellum:1.979881,Helanthium_parvulum:1.979881):0.792484,(Helanthium_zombiense:1.725553,Helanthium_bolivianum:1.725553):1.046811):30.096933):0.698624,(((((Echinodorus_bracteatus:7.488447,(((((((Echinodorus_sp._4_SL-2011:0.253028,(Echinodorus_floribundus:0.246711,((Echinodorus_paniculatus:0.153722,(Echinodorus_sp._3_SL-2011:0.062038,Echinodorus_reptilis:0.062038):0.091684):0.077577,(Echinodorus_gabrielii:0.013053,Echinodorus_schlueteri:0.013053):0.218246):0.015412):0.006317):0.008032,Echinodorus_grandiflorus_subsp._aureus:0.261061):0.3562,(Echinodorus_cordifolius:0.608541,Echinodorus_maculatus:0.608541):0.00872):0.477368,(Echinodorus_sp._2_LYC-2011:0.801576,Echinodorus_sp._1_LYC-2011:0.801576):0.293053):0.378083,(Echinodorus_barthii:0.659486,(Echinodorus_osiris:0.41775,(Echinodorus_cf._osiris_E80:0.101588,(Echinodorus_sp._3_LYC-2011:0.048306,Echinodorus_uruguayensis:0.048306):0.053282):0.316162):0.241736):0.813226):1.91333,(((Echinodorus_portoalegrensis:0.281215,Echinodorus_opacus:0.281215):0.342088,Echinodorus_longiscapus:0.623303):0.417962,(Echinodorus_cordifolius_subsp._fluitans:0.89584,Echinodorus_grandiflorus:0.89584):0.145425):2.344777):1.696838,Echinodorus_glaucus:5.08288):2.405568):0.642729,(Echinodorus_trialatus:5.17887,(Echinodorus_emersus:1.650347,Echinodorus_scaber:1.650347):3.528523):2.952307):2.656915,(Echinodorus_heikobleheri:0.151431,Echinodorus_grisebachii:0.151431):10.636661):2.287718,((Echinodorus_subalatus:8.035009,(Echinodorus_inpai:1.64197,Echinodorus_decumbens:1.64197):6.393039):4.60113,(Echinodorus_longipetalus:5.185835,(Echinodorus_tunicatus:1.77743,Echinodorus_horizontalis:1.77743):3.408405):7.450304):0.43967):11.09077,Echinodorus_berteroi:24.16658,Echinodorus_macrophyllus:24.16659,Echinodorus_horemanii:24.16659,Echinodorus_major:24.16659,Echinodorus_pubescens:24.16659,Echinodorus_cf._opacus_SL-2011:24.16659,Echinodorus_floridanus:24.16659,Echinodorus_amazonicus:24.16659,Echinodorus_cf._osiris_SL-2011:24.16659,Echinodorus_muricatus:24.16659,Echinodorus_glandulosus:24.16659,Echinodorus_cylindricus:24.16659,Echinodorus_lanceolatus:24.16659,Echinodorus_africanus:24.16659,Echinodorus_pseudohorizontalis:24.16659,Echinodorus_viridis:24.16659,Echinodorus_botanicorum:24.16659,Echinodorus_densinervis:24.16659,Echinodorus_latifolius:24.16659,Echinodorus_natans:24.16659,Echinodorus_subulatus:24.16659,Echinodorus_palifolius_var._latifolius:24.16659):9.401342):1.311832):1.420261):2.571303,((Limnocharis_flava:29.978056,(Butomopsis_latifolia:22.55971,(Hydrocleys_nymphoides:11.279855,Hydrocleys_martii:11.279855,Hydrocleys_sp._Givnish_s.n.:11.279855,Hydrocleys_parviflora:11.279855,Hydrocleys_modesta:11.279855,Hydrocleys_mattogrossensis:11.279855,Hydrocleys_cf._nymphoides_C2588:11.279855):11.279855):7.418348):6.535759,Burnatia_enneandra:36.513817):2.357503):1.302791,((((Damasonium_alisma:6.989882,(Damasonium_polyspermum:6.484085,Damasonium_minus:6.484085):0.505797,Damasonium_californicum:6.98987,Damasonium_bourgaei:6.98987,Damasonium_constrictum:6.98987,Damasonium_cygnarum:6.98987,Damasonium_sessile:6.98987,Damasonium_ulvaefolium:6.98987):6.383128,(((Alisma_plantago-aquatica_subsp._orientale:2.065482,((Alisma_plantago-aquatica:2.042313,Alisma_triviale:2.042313):0.016653,(Alisma_nanum:1.89274,Alisma_canaliculatum:1.89274):0.166227):0.006516):1.548941,(Alisma_lanceolatum:1.905395,Alisma_gramineum:1.905395):1.709029,Alisma_wahlenbergii:3.61441,Alisma_rariflorum:3.61441,Alisma_subcordatum:3.61441,Alisma_bjoerkqvistii:3.61441,Alisma_rhicnocarpum:3.61441,Alisma_sp._C-002:3.61441,Alisma_ancile:3.61441,Alisma_apetalum:3.61441,Alisma_berteroanum:3.61441,Alisma_cordifolium:3.61441,Alisma_coreanum:3.61441,Alisma_ellipticum:3.61441,Alisma_intermedium:3.61441,Alisma_jianshiense:3.61441,Alisma_loeselii:3.61441,Alisma_majus:3.61441,Alisma_paleaefolium:3.61441,Alisma_parnassifolium:3.61441,Alisma_parviflorum:3.61441,Alisma_ranunculoides:3.61441,Alisma_subulatum:3.61441,Alisma_taeniaefolium:3.61441,Alisma_trinerve:3.61441):6.412338,(Baldellia_ranunculoides:5.013381,Baldellia_repens:5.013391,Baldellia_alpestris:5.013391):5.013381):3.346248):6.057897,(Luronium_natans:9.715453,Luronium_sp._Chase_13708:9.715463):9.715453):17.932089,Albidella_nymphaeifolia:37.362995):2.811115,(Helianthum_nymphaeifolium:20.08704,Helianthum_parvulum:20.08704,Helianthum_tenellum:20.08704)Helianthum:20.08704,(Wisneria_filifolia:20.08704,Wisneria_schweinfurthii:20.08704,Wisneria_triandra:20.08704)Wisneria:20.08704):31.880621):24.578497):29.912476):2.315654,((Gymnostachys_anceps:107.22116,(Orontium_aquaticum:52.33332,((Symplocarpus_foetidus:9.919732,Symplocarpus_nipponicus:9.919732,Symplocarpus_nabekuraensis:9.919732,Symplocarpus_renifolius:9.919732,Symplocarpus_egorovii:9.919732):9.919732,(Lysichiton_americanus:9.919732,Lysichiton_camtschatcensis:9.919732,Lysichiton_camtschatkensis:9.919732):9.919732):32.49386):54.887836):18.999336,(((Spirodela_polyrhiza:36.251427,Spirodela_intermedia:36.251427,Spirodela_sp._SG-2007:36.25142,Spirodela_sichuanensis:36.25142):36.828327,(Landoltia_punctata:59.989265,(((((Lemna_perpusilla:7.906739,Lemna_aequinoctialis:7.906739):13.998844,Lemna_tenera:21.905584):18.557096,(Lemna_valdiviana:3.76933,(Lemna_yungensis:3.755071,Lemna_minuta:3.755071):0.01426):36.69335):8.645726,((Lemna_trisulca:16.67306,((Lemna_turionifera:0.499387,(Lemna_ecuadoriensis:0.210263,Lemna_obscura:0.210263):0.289124):14.791068,Lemna_japonica:15.290455):1.382603):5.833578,((Lemna_gibba:9.222428,Lemna_disperma:9.222428):11.462993,Lemna_minor:20.685421):1.821216):26.60177,Lemna_paucicostata:49.1084,Lemna_sp._JBM:49.1084):9.811719,((Wolffia_brasiliensis:35.562973,(((Wolffia_australiana:27.141882,Wolffia_microscopica:27.141882):2.171608,(((Wolffia_arrhiza:5.409492,Wolffia_cylindracea:5.409492):2.644892,(Wolffia_elongata:4.977115,Wolffia_columbiana:4.977115):3.077269):1.744986,(Wolffia_globosa:4.135794,(Wolffia_neglecta:2.172289,Wolffia_angusta:2.172289):1.963505):5.663576):19.514118):1.184857,Wolffia_borealis:30.498346):5.064627):0.35825,((Wolffiella_rotunda:11.926651,(Wolffiella_repanda:2.973408,Wolffiella_hyalina:2.973408):8.953243):16.747538,(((Wolffiella_caudata:4.621343,((Wolffiella_lingulata:1.022871,Wolffiella_oblonga:1.022871):2.394293,Wolffiella_gladiata:3.417164):1.20418):1.861194,(Wolffiella_neotropica:6.009686,Wolffiella_welwitschii:6.009686):0.472852):9.837492,Wolffiella_denticulata:16.320028):12.354159):7.247035):22.998903):1.069138):13.09049):48.570976,(((((((Anthurium_michelii:10.361978,Anthurium_lancea:10.361978):8.372372,Anthurium_maculosum:18.73435):15.617635,(((((Anthurium_willifordii:16.390615,Anthurium_besseae:16.390615):3.835209,(Anthurium_andraeanum:4.894906,(Anthurium_oxyphyllum:0.491282,((Anthurium_napaeum:0.322182,Anthurium_carchiense:0.322182):0.024793,Anthurium_palenquense:0.346976):0.144307):4.403624):15.330919):3.55305,(((Anthurium_dolichostachyum:1.663035,Anthurium_balaoanum:1.663035):12.041015,Anthurium_sp._1_Croat_et_al._99678:13.70405):8.04511,((Anthurium_sagittatum:18.39994,(Anthurium_trilobum:17.49666,(((Anthurium_clarinervium:8.922493,(Anthurium_berriozabalense:8.270146,(Anthurium_andicola:7.09083,Anthurium_parvispathum:7.09083):1.179316):0.652347):1.115337,((Anthurium_umbrosum:5.624629,Anthurium_leuconeurum:5.624629):0.951204,Anthurium_pedatoradiatum:6.575833):3.461996):1.584381,Anthurium_lancetillense:11.62221):5.87445):0.90328):3.310886,((Anthurium_brownii:17.137363,(Anthurium_sp._2_Croat_et_al._99766:14.481674,(Anthurium_crystallinum:13.052534,(Anthurium_subsignatum:2.467763,Anthurium_dressleri:2.467763):10.584771):1.42914):2.65569):1.857159,(((Anthurium_curvispadix:10.100854,((Anthurium_formosum:4.952264,Anthurium_antioquiense:4.952264):2.608364,(Anthurium_hoffmannii:3.99634,(Anthurium_obtusilobum:3.945297,Anthurium_veitchii:3.945297):0.051043):3.564288):2.540226):2.478959,Anthurium_huixtlense:12.579814):4.622477,(Anthurium_microspadix:14.675508,((Anthurium_furcatum:9.566852,(Anthurium_macleanii:7.725504,(Anthurium_pedatum:4.645138,Anthurium_tremulum:4.645138):3.080367):1.841348):4.265233,(Anthurium_mindense:11.304731,((Anthurium_cuspidatum:5.927083,Anthurium_urbanii:5.927083):5.319135,Anthurium_longicaudatum:11.246217):0.058514):2.527353):0.843423):2.526783):1.792231):2.716304):0.038334):2.029716):4.236491,(((((Anthurium_sp._MHPAA524-08:11.922522,((Anthurium_coriaceum:7.891055,(((Anthurium_parasiticum:0.093135,Anthurium_parvum:0.093135):0.726676,Anthurium_lucidum:0.819811):0.018399,Anthurium_harrisii:0.83821):7.052846):3.79859,(((Anthurium_bellum:4.809642,Anthurium_longipes:4.809642):0.976357,(Anthurium_sp._MHPAA523-08:5.619806,Anthurium_radicans:5.619806):0.166193):3.95533,Anthurium_bromelicola_subsp._bahiense:9.741329):1.948317):0.232876):0.015869,Anthurium_sp._MHPAA333-08:11.93839):0.021646,Anthurium_sp._MHPAA525-08:11.960037):0.032724,Anthurium_sp._MHPAA646-08:11.992761):13.163915,((Anthurium_kunthii:6.471068,(Anthurium_croatii:4.301713,Anthurium_polydactylum:4.301713):2.169355):14.413391,((Anthurium_eminens:19.963047,((Anthurium_brenesii:2.015929,Anthurium_consobrinum:2.015929):16.705542,(((Anthurium_longissimum:11.071276,Anthurium_digitatum:11.071276):3.943718,Anthurium_thrinax:15.014994):2.663651,(Anthurium_brevipedunculatum:11.971814,(Anthurium_clavigerum:8.569805,(Anthurium_venosum:5.219628,Anthurium_sinuatum:5.219628):3.350177):3.402009):5.706831):1.042826):1.241576):0.88411,(Anthurium_ravenii:8.401663,Anthurium_ochranthum:8.401663):12.445495):0.037302):4.272216):2.858691):2.146767,((((((Anthurium_morae:16.07891,(Anthurium_friedrichsthalii:5.801444,(Anthurium_peltigerum:5.681291,Anthurium_durandii:5.681291):0.120154):10.277467):2.026544,(Anthurium_scandens:8.272694,Anthurium_obtusum:8.272694):9.832761):4.11946,(Anthurium_laciniosum:0.988869,Anthurium_citrifolium:0.988869):21.236046):0.025238,((Anthurium_interruptum:15.82267,(Anthurium_bakeri:15.783552,(Anthurium_wendlingeri:15.389257,Anthurium_lancifolium:15.389257):0.394294):0.039118):1.697983,((Anthurium_margaricarpum:4.329047,(Anthurium_punctatum:2.851356,Anthurium_ovatifolium:2.851356):1.477691):6.911663,Anthurium_graciliacuminatum:11.24071):6.279943):4.7295):3.594906,(((Anthurium_lucens:5.361926,Anthurium_chiapasense_subsp._tlaxiacense:5.361926):1.07903,Anthurium_verapazense:6.440956):16.97331,(Anthurium_crenatum:19.908295,(((Anthurium_sp._MHPAA618-08:0.04385,Anthurium_sp._MHPAA262-08:0.04385):4.784358,(Anthurium_schottianum:2.166616,Anthurium_halmoorei:2.166616):2.661592):10.673752,((Anthurium_bradeanum:8.869589,Anthurium_protensum:8.869589):0.027366,((Anthurium_spectabile:0.056245,Anthurium_fornicifolium:0.056245):4.47156,Anthurium_spathiphyllum:4.527804):4.369151):6.605005):4.406334):3.505971):2.430793):2.251415,((Anthurium_gracile:12.180597,Anthurium_vittariifolium:12.180597):1.1347,Anthurium_muyunense:13.315297):14.781176):2.06566):4.189851):0.038022,((Anthurium_acaule:19.291662,(Anthurium_cordifolium:13.617,Anthurium_willdenowii:13.617):5.674663):4.833359,(Anthurium_dominicense:7.412443,(Anthurium_cordatum:1.55083,Anthurium_grandifolium:1.55083):5.861614):16.71258):10.264985,Anthurium_salgarense:34.39,Anthurium_watermaliense:34.39,Anthurium_jenmanii:34.39,Anthurium_guildingii:34.39,Anthurium_sp._MHPAA263-08:34.39,Anthurium_propinquum:34.39,Anthurium_sp._MHPAA591-08:34.39,Anthurium_scherzerianum:34.39,Anthurium_ptarianum:34.39,Anthurium_fasciale:34.39,Anthurium_cogolloanum:34.39,Anthurium_rhodorhizum:34.39,Anthurium_eximium:34.39,Anthurium_ramonense:34.39,Anthurium_sagittale:34.39,Anthurium_pittieri:34.39,Anthurium_barbacoasense:34.39,Anthurium_ianthinopodum:34.39,Anthurium_velutinum:34.39,Anthurium_rojasiae:34.39,Anthurium_stipitatum:34.39,Anthurium_cerropirrense:34.39,Anthurium_bernardii:34.39,Anthurium_linganii:34.39,Anthurium_pendulifolium:34.39,Anthurium_maguirei:34.39,Anthurium_chocoense:34.39,Anthurium_gracililaminum:34.39,Anthurium_aripoense:34.39,Anthurium_impolitum:34.39,Anthurium_gladiifolium:34.39,Anthurium_cerrocampanense:34.39,Anthurium_sagittellum:34.39,Anthurium_leveaui:34.39,Anthurium_lacerdae:34.39,Anthurium_paludosum:34.39,Anthurium_hebetatilaminum:34.39,Anthurium_coleorrhiza:34.39,Anthurium_guatemalense:34.39,Anthurium_curtispadix:34.39,Anthurium_gualeanum:34.39,Anthurium_cerrateae:34.39,Anthurium_krukovii:34.39,Anthurium_kamemotoanum:34.39,Anthurium_angustilobum:34.39,Anthurium_pulidoae:34.39,Anthurium_pseudospectabile:34.39,Anthurium_coerulescens:34.39,Anthurium_arisaemoides:34.39,Anthurium_cordobense:34.39,Anthurium_tonianum:34.39,Anthurium_salvadorense:34.39,Anthurium_narinoense:34.39,Anthurium_galactospadix:34.39,Anthurium_scaberulum:34.39,Anthurium_corrugatum:34.39,Anthurium_lucioi:34.39,Anthurium_cylindratum:34.39,Anthurium_marginellum:34.39,Anthurium_darcyi:34.39,Anthurium_piurensis:34.39,Anthurium_caraboboense:34.39,Anthurium_septuplinervium:34.39,Anthurium_brevipes:34.39,Anthurium_acebeyae:34.39,Anthurium_aureum:34.39,Anthurium_diazii:34.39,Anthurium_papillilaminum:34.39,Anthurium_roezlii:34.39,Anthurium_radiatum:34.39,Anthurium_occidentale:34.39,Anthurium_solitarium:34.39,Anthurium_conterminum:34.39,Anthurium_upalaense:34.39,Anthurium_macphersonii:34.39,Anthurium_fragrantissimum:34.39,Anthurium_tenaense:34.39,Anthurium_rubrifructum:34.39,Anthurium_sparreorum:34.39,Anthurium_loretense:34.39,Anthurium_brent-berlinii:34.39,Anthurium_bittneri:34.39,Anthurium_nemoricola:34.39,Anthurium_nubicola:34.39,Anthurium_angustatum:34.39,Anthurium_longistipitatum:34.39,Anthurium_reflexinervium:34.39,Anthurium_lingua:34.39,Anthurium_silverstonei:34.39,Anthurium_dussii:34.39,Anthurium_esmeraldense:34.39,Anthurium_sodiroanum:34.39,Anthurium_rzedowskii:34.39,Anthurium_pirottae:34.39,Anthurium_latemarginatum:34.39,Anthurium_rionegrense:34.39,Anthurium_caulorrhizum:34.39,Anthurium_cerrobaulense:34.39,Anthurium_macrophyllum:34.39,Anthurium_pradoense:34.39,Anthurium_pariense:34.39,Anthurium_longifolium:34.39,Anthurium_alluriquinense:34.39,Anthurium_cabrerense:34.39,Anthurium_agnatum:34.39,Anthurium_chacoense:34.39,Anthurium_urvilleanum:34.39,Anthurium_superbum:34.39,Anthurium_rigidifolium:34.39,Anthurium_subcordatum:34.39,Anthurium_nymphaeaefolium:34.39,Anthurium_schlechtendalii:34.39,Anthurium_dombeyanum:34.39,Anthurium_kallunkiae:34.39,Anthurium_apanui:34.39,Anthurium_expansum:34.39,Anthurium_smithii:34.39,Anthurium_huanucense:34.39,Anthurium_davidsei:34.39,Anthurium_beckii:34.39,Anthurium_erythrostachyum:34.39,Anthurium_remotum:34.39,Anthurium_riograndicola:34.39,Anthurium_hebetatum:34.39,Anthurium_madisonianum:34.39,Anthurium_acutissimum:34.39,Anthurium_cymbispatha:34.39,Anthurium_baguense:34.39,Anthurium_manabianum:34.39,Anthurium_acutum:34.39,Anthurium_galeottii:34.39,Anthurium_flavidum:34.39,Anthurium_julospadix:34.39,Anthurium_microphyllum:34.39,Anthurium_santaritensis:34.39,Anthurium_silvicola:34.39,Anthurium_cachabianum:34.39,Anthurium_organense:34.39,Anthurium_nutibarense:34.39,Anthurium_carpishense:34.39,Anthurium_albobueyense:34.39,Anthurium_crassivenium:34.39,Anthurium_naviculare:34.39,Anthurium_xanthophylloides:34.39,Anthurium_pauciflorum:34.39,Anthurium_pinkleyi:34.39,Anthurium_buchtienii:34.39,Anthurium_splendidum:34.39,Anthurium_polyschistum:34.39,Anthurium_buganum:34.39,Anthurium_ernestii:34.39,Anthurium_sanctifidense:34.39,Anthurium_rotundilobum:34.39,Anthurium_corallinum:34.39,Anthurium_subcoerulescens:34.39,Anthurium_albispatha:34.39,Anthurium_pedunculare:34.39,Anthurium_fendleri:34.39,Anthurium_yamayakatense:34.39,Anthurium_limonense:34.39,Anthurium_aroense:34.39,Anthurium_alcatrazense:34.39,Anthurium_callejasii:34.39,Anthurium_uleanum:34.39,Anthurium_galileanum:34.39,Anthurium_marinoanum:34.39,Anthurium_malianum:34.39,Anthurium_marmoratum:34.39,Anthurium_striatum:34.39,Anthurium_oreophilum:34.39,Anthurium_pastasanum:34.39,Anthurium_atroviride:34.39,Anthurium_sagittaria:34.39,Anthurium_antrophyoides:34.39,Anthurium_icanense:34.39,Anthurium_longispadiceum:34.39,Anthurium_metallicum:34.39,Anthurium_wintersii:34.39,Anthurium_whitmorei:34.39,Anthurium_chamberlainii:34.39,Anthurium_longigeniculatum:34.39,Anthurium_cabuyalense:34.39,Anthurium_joaquinense:34.39,Anthurium_incurvatum:34.39,Anthurium_nymphaeifolium:34.39,Anthurium_oerstedianum:34.39,Anthurium_yarumalense:34.39,Anthurium_unense:34.39,Anthurium_nakamurae:34.39,Anthurium_ginesii:34.39,Anthurium_peltatum:34.39,Anthurium_umbraculum:34.39,Anthurium_versicolor:34.39,Anthurium_anorianum:34.39,Anthurium_oxystachyum:34.39,Anthurium_filiforme:34.39,Anthurium_langendoenii:34.39,Anthurium_cinereopetiolatum:34.39,Anthurium_kusuense:34.39,Anthurium_longistamineum:34.39,Anthurium_lineolatum:34.39,Anthurium_binotii:34.39,Anthurium_podophyllum:34.39,Anthurium_obscurinervium:34.39,Anthurium_gustavii:34.39,Anthurium_ottobuchtienii:34.39,Anthurium_austin-smithii:34.39,Anthurium_rivulare:34.39,Anthurium_arusiense:34.39,Anthurium_spathulifolium:34.39,Anthurium_pachyspathum:34.39,Anthurium_tenuispica:34.39,Anthurium_tikunorum:34.39,Anthurium_jaramilloi:34.39,Anthurium_sellowianum:34.39,Anthurium_minarum:34.39,Anthurium_effusilobum:34.39,Anthurium_lezamae:34.39,Anthurium_pentaphyllum:34.39,Anthurium_tarapotense:34.39,Anthurium_pallatangense:34.39,Anthurium_alticola:34.39,Anthurium_palmatum:34.39,Anthurium_trifidum:34.39,Anthurium_subcaudatum:34.39,Anthurium_cultrifolium:34.39,Anthurium_niqueanum:34.39,Anthurium_alatum:34.39,Anthurium_clathratum:34.39,Anthurium_pranceanum:34.39,Anthurium_conspicuum:34.39,Anthurium_perviride:34.39,Anthurium_subcarinatum:34.39,Anthurium_thompsoniae:34.39,Anthurium_ecuadorense:34.39,Anthurium_tutense:34.39,Anthurium_mostaceroi:34.39,Anthurium_palacioanum:34.39,Anthurium_pilonense:34.39,Anthurium_pichinchae:34.39,Anthurium_macdanielii:34.39,Anthurium_beltianum:34.39,Anthurium_platyrhizum:34.39,Anthurium_gymnopus:34.39,Anthurium_cainarachense:34.39,Anthurium_fontoides:34.39,Anthurium_dukei:34.39,Anthurium_reticulatum:34.39,Anthurium_mariae:34.39,Anthurium_lojtnantii:34.39,Anthurium_samamaense:34.39,Anthurium_dolichocnemum:34.39,Anthurium_ionanthum:34.39,Anthurium_canaliculatum:34.39,Anthurium_longiusculum:34.39,Anthurium_coclense:34.39,Anthurium_nanum:34.39,Anthurium_chinimense:34.39,Anthurium_fosteri:34.39,Anthurium_pucayacuense:34.39,Anthurium_langsdorffii:34.39,Anthurium_cuyabenoense:34.39,Anthurium_fernandezii:34.39,Anthurium_purpureospathum:34.39,Anthurium_zuloagae:34.39,Anthurium_cowanii:34.39,Anthurium_hookeri:34.39,Anthurium_oernestii:34.39,Anthurium_curicuriariense:34.39,Anthurium_resectum:34.39,Anthurium_hastifolium:34.39,Anthurium_guanchezii:34.39,Anthurium_lautum:34.39,Anthurium_lievenii:34.39,Anthurium_ceratiinum:34.39,Anthurium_infectorium:34.39,Anthurium_supraglandulum:34.39,Anthurium_luschnathianum:34.39,Anthurium_subaequans:34.39,Anthurium_coripatense:34.39,Anthurium_polystictum:34.39,Anthurium_carnosum:34.39,Anthurium_terryae:34.39,Anthurium_cupulispathum:34.39,Anthurium_viridescens:34.39,Anthurium_silanchense:34.39,Anthurium_iramireziae:34.39,Anthurium_luteynii:34.39,Anthurium_fuscopunctatum:34.39,Anthurium_luxurians:34.39,Anthurium_crassifolium:34.39,Anthurium_coloradense:34.39,Anthurium_obtusifolium:34.39,Anthurium_huautlense:34.39,Anthurium_nervatum:34.39,Anthurium_acutifolium:34.39,Anthurium_alatipedunculatum:34.39,Anthurium_llewellynii:34.39,Anthurium_lucorum:34.39,Anthurium_lutescens:34.39,Anthurium_wattii:34.39,Anthurium_atramentarium:34.39,Anthurium_teribense:34.39,Anthurium_walujewii:34.39,Anthurium_cataniapoense:34.39,Anthurium_louisii:34.39,Anthurium_warintsense:34.39,Anthurium_pescadilloense:34.39,Anthurium_sebastianense:34.39,Anthurium_effusispathum:34.39,Anthurium_ventanasense:34.39,Anthurium_iltisii:34.39,Anthurium_huacamayoense:34.39,Anthurium_cucullispathum:34.39,Anthurium_paraguayense:34.39,Anthurium_arenasense:34.39,Anthurium_nizandense:34.39,Anthurium_timplowmanii:34.39,Anthurium_magnificum:34.39,Anthurium_bimarginatum:34.39,Anthurium_chrysolithos:34.39,Anthurium_malagaense:34.39,Anthurium_quinquesulcatum:34.39,Anthurium_tenuifolium:34.39,Anthurium_selloum:34.39,Anthurium_magdae:34.39,Anthurium_giganteum:34.39,Anthurium_acanthospadix:34.39,Anthurium_purpureum:34.39,Anthurium_sytsmae:34.39,Anthurium_soukupii:34.39,Anthurium_chorranum:34.39,Anthurium_lygrum:34.39,Anthurium_gehrigeri:34.39,Anthurium_caucanum:34.39,Anthurium_nigropunctatum:34.39,Anthurium_tamaense:34.39,Anthurium_cartiense:34.39,Anthurium_isidroense:34.39,Anthurium_albertiae:34.39,Anthurium_julianii:34.39,Anthurium_tonduzii:34.39,Anthurium_bushii:34.39,Anthurium_quipuscoae:34.39,Anthurium_ancuashii:34.39,Anthurium_daguense:34.39,Anthurium_moonenii:34.39,Anthurium_jureianum:34.39,Anthurium_fontellanum:34.39,Anthurium_aduncum:34.39,Anthurium_affine:34.39,Anthurium_cordiforme:34.39,Anthurium_navasii:34.39,Anthurium_fusiforme:34.39,Anthurium_subulatum:34.39,Anthurium_cordatotriangulum:34.39,Anthurium_folsomianum:34.39,Anthurium_plantagineum:34.39,Anthurium_bullosum:34.39,Anthurium_consimile:34.39,Anthurium_orteganum:34.39,Anthurium_ramoncaracasii:34.39,Anthurium_bullianum:34.39,Anthurium_modicum:34.39,Anthurium_collinsii:34.39,Anthurium_illepidum:34.39,Anthurium_coleomischum:34.39,Anthurium_rotundatum:34.39,Anthurium_subsagittatum:34.39,Anthurium_sagawae:34.39,Anthurium_betanianum:34.39,Anthurium_crassiradix:34.39,Anthurium_retiferum:34.39,Anthurium_ligulare:34.39,Anthurium_nitidulum:34.39,Anthurium_platyglossum:34.39,Anthurium_latissimum:34.39,Anthurium_truncicola:34.39,Anthurium_jilekii:34.39,Anthurium_cerropelonense:34.39,Anthurium_hieronymi:34.39,Anthurium_barclayanum:34.39,Anthurium_purdieanum:34.39,Anthurium_breviscapum:34.39,Anthurium_geitnerianum:34.39,Anthurium_pallens:34.39,Anthurium_lehmannii:34.39,Anthurium_linguifolium:34.39,Anthurium_crassitepalum:34.39,Anthurium_megapetiolatum:34.39,Anthurium_triphyllum:34.39,Anthurium_jefense:34.39,Anthurium_validinervium:34.39,Anthurium_aristatum:34.39,Anthurium_mancuniense:34.39,Anthurium_monticola:34.39,Anthurium_merlei:34.39,Anthurium_huberi:34.39,Anthurium_bocainense:34.39,Anthurium_ramosense:34.39,Anthurium_karstenianum:34.39,Anthurium_cremersii:34.39,Anthurium_uasadiensis:34.39,Anthurium_triciafrankiae:34.39,Anthurium_gomesianum:34.39,Anthurium_seleri:34.39,Anthurium_cartilagineum:34.39,Anthurium_pulverulentum:34.39,Anthurium_exstipulatum:34.39,Anthurium_tolimense:34.39,Anthurium_warocqueanum:34.39,Anthurium_potarense:34.39,Anthurium_fragrans:34.39,Anthurium_lennartii:34.39,Anthurium_constrictum:34.39,Anthurium_deflexum:34.39,Anthurium_viridispathum:34.39,Anthurium_flavoviride:34.39,Anthurium_puberulinervium:34.39,Anthurium_gaffurii:34.39,Anthurium_siccisilvarum:34.39,Anthurium_melastomatis:34.39,Anthurium_marense:34.39,Anthurium_acutibacca:34.39,Anthurium_cutucuense:34.39,Anthurium_perijanum:34.39,Anthurium_polyneuron:34.39,Anthurium_seibertii:34.39,Anthurium_penae:34.39,Anthurium_cardenasii:34.39,Anthurium_obpyriforme:34.39,Anthurium_eichleri:34.39,Anthurium_lindmanianum:34.39,Anthurium_bredemeyeri:34.39,Anthurium_yungasense:34.39,Anthurium_puberulum:34.39,Anthurium_churutense:34.39,Anthurium_nelsonii:34.39,Anthurium_crassinervium:34.39,Anthurium_subtrilobum:34.39,Anthurium_curvilaminum:34.39,Anthurium_laucheanum:34.39,Anthurium_riofrioi:34.39,Anthurium_petrophilum:34.39,Anthurium_ceronii:34.39,Anthurium_trianae:34.39,Anthurium_pallidicaudex:34.39,Anthurium_rotundistigmatum:34.39,Anthurium_colonense:34.39,Anthurium_utleyorum:34.39,Anthurium_johnmackii:34.39,Anthurium_denudatum:34.39,Anthurium_tachiranum:34.39,Anthurium_angosturense:34.39,Anthurium_candolleanum:34.39,Anthurium_huashikatii:34.39,Anthurium_sapense:34.39,Anthurium_vestitum:34.39,Anthurium_santiagoense:34.39,Anthurium_basirotundum:34.39,Anthurium_multisulcatum:34.39,Anthurium_pulcachense:34.39,Anthurium_leonianum:34.39,Anthurium_bayae:34.39,Anthurium_herthae:34.39,Anthurium_parile:34.39,Anthurium_licium:34.39,Anthurium_panamense:34.39,Anthurium_angustisectum:34.39,Anthurium_foreroanum:34.39,Anthurium_concinnatum:34.39,Anthurium_quinquenervium:34.39,Anthurium_guanacense:34.39,Anthurium_remotigeniculatum:34.39,Anthurium_acutangulum:34.39,Anthurium_carneospadix:34.39,Anthurium_rimbachii:34.39,Anthurium_anceps:34.39,Anthurium_hygrophilum:34.39,Anthurium_kugkumasii:34.39,Anthurium_dwyeri:34.39,Anthurium_caucavallense:34.39,Anthurium_verrucosum:34.39,Anthurium_argyrostachyum:34.39,Anthurium_patens:34.39,Anthurium_nemorale:34.39,Anthurium_dendrobates:34.39,Anthurium_clidemioides:34.39,Anthurium_cordulatum:34.39,Anthurium_macbridei:34.39,Anthurium_ensifolium:34.39,Anthurium_camposii:34.39,Anthurium_armeniense:34.39,Anthurium_solomonii:34.39,Anthurium_hutchisonii:34.39,Anthurium_kastelskii:34.39,Anthurium_ternifolium:34.39,Anthurium_knappiae:34.39,Anthurium_ochreatum:34.39,Anthurium_yurimaguense:34.39,Anthurium_grandicataphyllum:34.39,Anthurium_ranchoanum:34.39,Anthurium_bucayanum:34.39,Anthurium_fraseri:34.39,Anthurium_macrolonchium:34.39,Anthurium_wallisii:34.39,Anthurium_dorbayae:34.39,Anthurium_molle:34.39,Anthurium_teimosoanum:34.39,Anthurium_kunayalense:34.39,Anthurium_libanoense:34.39,Anthurium_obliquatum:34.39,Anthurium_sucrii:34.39,Anthurium_truncatulum:34.39,Anthurium_hacumense:34.39,Anthurium_lilacinum:34.39,Anthurium_stephanii:34.39,Anthurium_calimense:34.39,Anthurium_leonii:34.39,Anthurium_sanguineum:34.39,Anthurium_tsamajainii:34.39,Anthurium_praealtum:34.39,Anthurium_tilaranense:34.39,Anthurium_parambae:34.39,Anthurium_trinervium:34.39,Anthurium_ameliae:34.39,Anthurium_lentii:34.39,Anthurium_variilobum:34.39,Anthurium_glaucospadix:34.39,Anthurium_treleasei:34.39,Anthurium_amnicola:34.39,Anthurium_inzanum:34.39,Anthurium_sarmentosum:34.39,Anthurium_galeanoae:34.39,Anthurium_victorii:34.39,Anthurium_fragae:34.39,Anthurium_tacarcunense:34.39,Anthurium_multinervium:34.39,Anthurium_debilis:34.39,Anthurium_lanjouwii:34.39,Anthurium_amargalense:34.39,Anthurium_pellucidopunctatum:34.39,Anthurium_bonplandii:34.39,Anthurium_orientale:34.39,Anthurium_montanum:34.39,Anthurium_flavolineatum:34.39,Anthurium_wurdackii:34.39,Anthurium_angustilaminatum:34.39,Anthurium_striatipes:34.39,Anthurium_pallidiflorum:34.39,Anthurium_trisectum:34.39,Anthurium_vallense:34.39,Anthurium_geniculatum:34.39,Anthurium_funiferum:34.39,Anthurium_cymbiforme:34.39,Anthurium_pulchellum:34.39,Anthurium_phyllobaris:34.39,Anthurium_moronense:34.39,Anthurium_chiriquense:34.39,Anthurium_maricense:34.39,Anthurium_apaporanum:34.39,Anthurium_tenerum:34.39,Anthurium_supianum:34.39,Anthurium_idmense:34.39,Anthurium_emarginatum:34.39,Anthurium_gonzalezii:34.39,Anthurium_atropurpureum:34.39,Anthurium_lechlerianum:34.39,Anthurium_rupestre:34.39,Anthurium_validifolium:34.39,Anthurium_caloveboranum:34.39,Anthurium_boudetii:34.39,Anthurium_guayaquilense:34.39,Anthurium_mourae:34.39,Anthurium_vinillense:34.39,Anthurium_atamainii:34.39,Anthurium_tysonii:34.39,Anthurium_albidum:34.39,Anthurium_oblongocordatum:34.39,Anthurium_simpsonii:34.39,Anthurium_vaupesianum:34.39,Anthurium_cotobrusii:34.39,Anthurium_flavescens:34.39,Anthurium_oxybelium:34.39,Anthurium_alstonii:34.39,Anthurium_longissimilobum:34.39,Anthurium_algentryi:34.39,Anthurium_cupreonitens:34.39,Anthurium_testaceum:34.39,Anthurium_martianum:34.39,Anthurium_asplundii:34.39,Anthurium_incurvum:34.39,Anthurium_birdseyanum:34.39,Anthurium_vientense:34.39,Anthurium_albovirescens:34.39,Anthurium_myosurus:34.39,Anthurium_erskinei:34.39,Anthurium_vanderknaapii:34.39,Anthurium_josei:34.39,Anthurium_nitens:34.39,Anthurium_eggersii:34.39,Anthurium_glanduligerum:34.39,Anthurium_oxyanthum:34.39,Anthurium_correae:34.39,Anthurium_cuspidiferum:34.39,Anthurium_penningtonii:34.39,Anthurium_payaminoense:34.39,Anthurium_subhastatum:34.39,Anthurium_dolichophyllum:34.39,Anthurium_ottonis:34.39,Anthurium_plowmanii:34.39,Anthurium_werffii:34.39,Anthurium_debilipeltatum:34.39,Anthurium_huampamiense:34.39,Anthurium_gracilipedunculatum:34.39,Anthurium_machetioides:34.39,Anthurium_stuebelii:34.39,Anthurium_vomeriforme:34.39,Anthurium_conjunctum:34.39,Anthurium_carinatum:34.39,Anthurium_forgetii:34.39,Anthurium_leptocaule:34.39,Anthurium_nicolasianum:34.39,Anthurium_smaragdinum:34.39,Anthurium_variegatum:34.39,Anthurium_llanense:34.39,Anthurium_chinchipense:34.39,Anthurium_rugulosum:34.39,Anthurium_caperatum:34.39,Anthurium_oxycarpum:34.39,Anthurium_macrourum:34.39,Anthurium_monzonense:34.39,Anthurium_bragae:34.39,Anthurium_crassilaminum:34.39,Anthurium_saccardoi:34.39,Anthurium_circinatum:34.39,Anthurium_miaziense:34.39,Anthurium_venadoense:34.39,Anthurium_pichindense:34.39,Anthurium_palmarense:34.39,Anthurium_novitaense:34.39,Anthurium_fatoense:34.39,Anthurium_hamiltonii:34.39,Anthurium_chamulense:34.39,Anthurium_yatacuense:34.39,Anthurium_salvinii:34.39,Anthurium_cirinoi:34.39,Anthurium_ericae:34.39,Anthurium_cocornaense:34.39,Anthurium_delannayi:34.39,Anthurium_cotejense:34.39,Anthurium_pageanum:34.39,Anthurium_maasii:34.39,Anthurium_espinae:34.39,Anthurium_sierpense:34.39,Anthurium_pluviaticum:34.39,Anthurium_bogotense:34.39,Anthurium_clavatum:34.39,Anthurium_angustispadix:34.39,Anthurium_standleyi:34.39,Anthurium_brachypodum:34.39,Anthurium_colonchense:34.39,Anthurium_caripense:34.39,Anthurium_psilostachyum:34.39,Anthurium_alegriasense:34.39,Anthurium_subtriangulare:34.39,Anthurium_barryi:34.39,Anthurium_barreranum:34.39,Anthurium_huallagense:34.39,Anthurium_cubense:34.39,Anthurium_colonicum:34.39,Anthurium_loefgrenii:34.39,Anthurium_paucinerve:34.39,Anthurium_grex-avium:34.39,Anthurium_redolens:34.39,Anthurium_hagsaterianum:34.39,Anthurium_promininerve:34.39,Anthurium_ocotepecense:34.39,Anthurium_balslevii:34.39,Anthurium_soejartoi:34.39,Anthurium_umbricola:34.39,Anthurium_caramantae:34.39,Anthurium_caramatae:34.39,Anthurium_rupicola:34.39,Anthurium_incomptum:34.39,Anthurium_davidsoniae:34.39,Anthurium_brevispadix:34.39,Anthurium_roraimense:34.39,Anthurium_masfense:34.39,Anthurium_rubrivellus:34.39,Anthurium_auritum:34.39,Anthurium_faustomirandae:34.39,Anthurium_manuanum:34.39,Anthurium_sulcatum:34.39,Anthurium_inconspicuum:34.39,Anthurium_andinum:34.39,Anthurium_pachylaminum:34.39,Anthurium_titanium:34.39,Anthurium_hodgei:34.39,Anthurium_yutajense:34.39,Anthurium_obtusatum:34.39,Anthurium_brittonianum:34.39,Anthurium_simonii:34.39,Anthurium_anchicayense:34.39,Anthurium_bogneri:34.39,Anthurium_achupallense:34.39,Anthurium_recavum:34.39,Anthurium_johnsoniae:34.39,Anthurium_monteverdense:34.39,Anthurium_imperiale:34.39,Anthurium_macarenense:34.39,Anthurium_hammelii:34.39,Anthurium_holm-nielsenii:34.39,Anthurium_subrotundum:34.39,Anthurium_hornitense:34.39,Anthurium_gaudichaudianum:34.39,Anthurium_humboldtianum:34.39,Anthurium_maximum:34.39,Anthurium_berryi:34.39,Anthurium_gentryi:34.39,Anthurium_pirrense:34.39,Anthurium_antonioanum:34.39,Anthurium_humoense:34.39,Anthurium_weberbaueri:34.39,Anthurium_macrospadix:34.39,Anthurium_miniatum:34.39,Anthurium_macrocephalum:34.39,Anthurium_schunkei:34.39,Anthurium_magnifolium:34.39,Anthurium_collettianum:34.39,Anthurium_clarkei:34.39,Anthurium_rhizophorum:34.39,Anthurium_gaskinii:34.39,Anthurium_sarukhanianum:34.39,Anthurium_nangaritense:34.39,Anthurium_barrieri:34.39,Anthurium_lindenianum:34.39,Anthurium_holquinianum:34.39,Anthurium_rodrigueziae:34.39,Anthurium_concolor:34.39,Anthurium_chimborazense:34.39,Anthurium_polyphlebium:34.39,Anthurium_longicuspidatum:34.39,Anthurium_gracilispadix:34.39,Anthurium_regale:34.39,Anthurium_amoenum:34.39,Anthurium_jimenae:34.39,Anthurium_andreslovinense:34.39,Anthurium_chorense:34.39,Anthurium_silvigaudens:34.39,Anthurium_myosuroides:34.39,Anthurium_lloense:34.39,Anthurium_kayapii:34.39,Anthurium_prominens:34.39,Anthurium_cuasicanum:34.39,Anthurium_campii:34.39,Anthurium_subovatum:34.39,Anthurium_globosum:34.39,Anthurium_subscriptum:34.39,Anthurium_nigrescens:34.39,Anthurium_comtum:34.39,Anthurium_xanthoneurum:34.39,Anthurium_macrolobum:34.39,Anthurium_shinumas:34.39,Anthurium_tunquii:34.39,Anthurium_panduriforme:34.39,Anthurium_yetlense:34.39,Anthurium_paradisicum:34.39,Anthurium_pendens:34.39,Anthurium_torraense:34.39,Anthurium_lhotzkyanum:34.39,Anthurium_suramaense:34.39,Anthurium_riparium:34.39,Anthurium_membranaceum:34.39,Anthurium_tenuicaule:34.39,Anthurium_sylvestre:34.39,Anthurium_sidneyi:34.39,Anthurium_tatei:34.39,Anthurium_subtruncatum:34.39,Anthurium_striolatum:34.39,Anthurium_decurrens:34.39,Anthurium_munchiquense:34.39,Anthurium_ramosii:34.39,Anthurium_dylanii:34.39,Anthurium_paraguasense:34.39,Anthurium_renteriae:34.39,Anthurium_jesusii:34.39,Anthurium_longipeltatum:34.39,Anthurium_hoehnei:34.39,Anthurium_cupreum:34.39,Anthurium_prolatum:34.39,Anthurium_hinoideum:34.39,Anthurium_tricarinatum:34.39,Anthurium_wagenerianum:34.39,Anthurium_roseospadix:34.39,Anthurium_plurisulcatum:34.39,Anthurium_wedelianum:34.39,Anthurium_glaucophyllum:34.39,Anthurium_signatum:34.39,Anthurium_nitidum:34.39,Anthurium_giraldoi:34.39,Anthurium_lactifructum:34.39,Anthurium_cleistanthum:34.39,Anthurium_draconopterum:34.39,Anthurium_burgeri:34.39,Anthurium_undulifolium:34.39,Anthurium_robustum:34.39,Anthurium_palmatifidum:34.39,Anthurium_dentatum:34.39,Anthurium_laingi:34.39,Anthurium_nymphaefolium:34.39,Anthurium_pachiraefolium:34.39,Anthurium_miquelianum:34.39,Anthurium_reflexum:34.39,Anthurium_angelopolisense:34.39,Anthurium_angustifolium:34.39,Anthurium_apiaense:34.39,Anthurium_arbelaezii:34.39,Anthurium_augustinum:34.39,Anthurium_aylwardianum:34.39,Anthurium_bebetatilaminum:34.39,Anthurium_benktsparrei:34.39,Anthurium_bicordoense:34.39,Anthurium_boekei:34.39,Anthurium_boosianum:34.39,Anthurium_bulaoanum:34.39,Anthurium_caldodsonii:34.39,Anthurium_chantrieri:34.39,Anthurium_chochotlensis:34.39,Anthurium_cipoense:34.39,Anthurium_cyrtopodum:34.39,Anthurium_diversicaudex:34.39,Anthurium_ellipticum:34.39,Anthurium_enneaphyllum:34.39,Anthurium_erythoropodum:34.39,Anthurium_fastuosum:34.39,Anthurium_genferryae:34.39,Anthurium_greigi:34.39,Anthurium_guiaquinimae:34.39,Anthurium_hagsetarianum:34.39,Anthurium_hatschbachii:34.39,Anthurium_huautlensis:34.39,Anthurium_icanensis:34.39,Anthurium_kajekai:34.39,Anthurium_laciniatum:34.39,Anthurium_lanceolatum:34.39,Anthurium_lepticaule:34.39,Anthurium_lezamai:34.39,Anthurium_liervali:34.39,Anthurium_lofgrenii:34.39,Anthurium_longegeniculatum:34.39,Anthurium_lubbersianum:34.39,Anthurium_lynniae:34.39,Anthurium_macropodum:34.39,Anthurium_makoyanum:34.39,Anthurium_marleenianum:34.39,Anthurium_maximiliani:34.39,Anthurium_mendietae:34.39,Anthurium_mendoncai:34.39,Anthurium_molaui:34.39,Anthurium_montezumense:34.39,Anthurium_morii:34.39,Anthurium_mourai:34.39,Anthurium_neblina:34.39,Anthurium_oerstedtianum:34.39,Anthurium_oreodoxa:34.39,Anthurium_polynervium:34.39,Anthurium_popayense:34.39,Anthurium_porcesitoense:34.39,Anthurium_punkuyocense:34.39,Anthurium_queirozianum:34.39,Anthurium_quinindense:34.39,Anthurium_raimundii:34.39,Anthurium_ribeiroi:34.39,Anthurium_rigousti:34.39,Anthurium_riodocense:34.39,Anthurium_riojaense:34.39,Anthurium_riparum:34.39,Anthurium_rubidum:34.39,Anthurium_rusticum:34.39,Anthurium_salviniae:34.39,Anthurium_sanderianum:34.39,Anthurium_santaritense:34.39,Anthurium_schmidtscheni:34.39,Anthurium_siqueirae:34.39,Anthurium_soderstromii:34.39,Anthurium_straminopetiolum:34.39,Anthurium_strictum:34.39,Anthurium_stubelii:34.39,Anthurium_surinamensis:34.39,Anthurium_talmonii:34.39,Anthurium_theresipolitanum:34.39,Anthurium_thompsonii:34.39,Anthurium_tomasiae:34.39,Anthurium_triane:34.39,Anthurium_truncatum:34.39,Anthurium_utleyi:34.39,Anthurium_veitcheum:34.39,Anthurium_vellosianum:34.39,Anthurium_werneri:34.39,Anthurium_williamsii:34.39,Anthurium_xanthophylloide:34.39,Anthurium_zappiae:34.39,Anthurium_zeneidae:34.39,Anthurium_×allendorfii:34.39,Anthurium_×andegavense:34.39,Anthurium_×burfordiense:34.39,Anthurium_×chantinianum:34.39,Anthurium_×excelsior:34.39,Anthurium_×ferrierense:34.39,Anthurium_×froebelii:34.39,Anthurium_×goldringi:34.39,Anthurium_×greyanum:34.39,Anthurium_×grusoni:34.39,Anthurium_×hollandi:34.39,Anthurium_×hortulanum:34.39,Anthurium_×kolbii:34.39,Anthurium_×macrolobium:34.39,Anthurium_×ortgiesii:34.39,Anthurium_×ridolfianum:34.39,Anthurium_×roseum:34.39,Anthurium_×rosiflorum:34.39,Anthurium_×salmoneum:34.39,Anthurium_×vanwambekeanum:34.39,Anthurium_×wanbeckianum:34.39,Anthurium_×wittmackii:34.39,Anthurium_flexile_subsp._flexile:34.39):45.35065,((Pothos_scandens:30.921904,Pothos_longipes:30.921904,Pothos_junghuhnii:30.9219,Pothos_ovatifolius:30.9219,Pothos_kerrii:30.9219,Pothos_hellwigii:30.9219,Pothos_mirabilis:30.9219,Pothos_insignis:30.9219,Pothos_volans:30.9219,Pothos_kingii:30.9219,Pothos_armatus:30.9219,Pothos_beccarianus:30.9219,Pothos_dzui:30.9219,Pothos_pilulifer:30.9219,Pothos_atropurpurascens:30.9219,Pothos_philippinensis:30.9219,Pothos_salicifolius:30.9219,Pothos_hookeri:30.9219,Pothos_barberianus:30.9219,Pothos_thomsonianus:30.9219,Pothos_brevivaginatus:30.9219,Pothos_oxyphyllus:30.9219,Pothos_repens:30.9219,Pothos_gigantipes:30.9219,Pothos_brassii:30.9219,Pothos_crassipedunculatus:30.9219,Pothos_longivaginatus:30.9219,Pothos_oliganthus:30.9219,Pothos_remotiflorus:30.9219,Pothos_luzonensis:30.9219,Pothos_curtisii:30.9219,Pothos_motleyanus:30.9219,Pothos_papuanus:30.9219,Pothos_parvispadix:30.9219,Pothos_cuspidatus:30.9219,Pothos_inaequilaterus:30.9219,Pothos_roxburghii:30.9219,Pothos_macrocephalus:30.9219,Pothos_falcifolius:30.9219,Pothos_brevistylus:30.9219,Pothos_leptostachyus:30.9219,Pothos_polystachyus:30.9219,Pothos_clavatus:30.9219,Pothos_dolichophyllus:30.9219,Pothos_lancifolius:30.9219,Pothos_chinensis:30.9219,Pothos_cylindricus:30.9219,Pothos_zippelii:30.9219,Pothos_versteegii:30.9219,Pothos_tener:30.9219,Pothos_keralensis:30.9219,Pothos_laurifolius:30.9219,Pothos_touranensis:30.9219,Pothos_englerianus:30.9219,Pothos_gracillimus:30.9219,Pothos_grandis:30.9219,Pothos_membranuliferus:30.9219,Pothos_nigricans:30.9219,Pothos_spectabilis:30.9219,Pothos_nitens:30.9219,Pothos_obliquus:30.9219,Pothos_acaulis:30.9219,Pothos_alatus:30.9219,Pothos_bifarius:30.9219,Pothos_clemensii:30.9219,Pothos_cordatus:30.9219,Pothos_elegans:30.9219,Pothos_ellipticus:30.9219,Pothos_glaucus:30.9219,Pothos_lucidus:30.9219,Pothos_macrophyllus:30.9219,Pothos_nervosus:30.9219,Pothos_peninsularis:30.9219,Pothos_pinnatus:30.9219,Pothos_platynevron:30.9219,Pothos_splendens:30.9219,Pothos_undulatus:30.9219,Pothos_viridis:30.9219):2.67187,(Pedicellarum_paiei:23.305475,Pothoidium_lobbianum:23.305475):10.288298):46.14688):19.371202,((((Heteropsis_oblongifolia:35.102264,Heteropsis_flexuosa:35.102264,Heteropsis_sp._Barabe_147:35.10225,Heteropsis_spruceana:35.10225,Heteropsis_melinonii:35.10225,Heteropsis_salicifolia:35.10225,Heteropsis_peruviana:35.10225,Heteropsis_tenuispadix:35.10225,Heteropsis_linearis:35.10225,Heteropsis_croatii:35.10225,Heteropsis_duckeana:35.10225,Heteropsis_robusta:35.10225,Heteropsis_ecuadorensis:35.10225,Heteropsis_steyermarkii:35.10225,Heteropsis_rigidifolia:35.10225,Heteropsis_longispathacea:35.10225,Heteropsis_macrophylla:35.10225,Heteropsis_boliviana:35.10225,Heteropsis_reticulata:35.10225,Heteropsis_zurinamensis:35.10225):0.024917,(Alloschemone_occidentalis:27.739548,(Rhodospatha_oblongata:13.869774,Rhodospatha_guanchensis:13.869784,Rhodospatha_falconensis:13.869784,Rhodospatha_sp._bogneri:13.869784,Rhodospatha_sp._Barabe_and_Archambault_193:13.869784,Rhodospatha_dissidens:13.869784,Rhodospatha_brent-berlinii:13.869784,Rhodospatha_perezii:13.869784,Rhodospatha_kraenzlinii:13.869784,Rhodospatha_mukuntakia:13.869784,Rhodospatha_katipas:13.869784,Rhodospatha_brachypoda:13.869784,Rhodospatha_pellucida:13.869784,Rhodospatha_cardonae:13.869784,Rhodospatha_venosa:13.869784,Rhodospatha_boliviensis:13.869784,Rhodospatha_acosta-solisii:13.869784,Rhodospatha_herrerae:13.869784,Rhodospatha_monsalveae:13.869784,Rhodospatha_densinervia:13.869784,Rhodospatha_statutii:13.869784,Rhodospatha_piushaduka:13.869784,Rhodospatha_robusta:13.869784,Rhodospatha_guasareensis:13.869784,Rhodospatha_latifolia:13.869784,Rhodospatha_badilloi:13.869784,Rhodospatha_forgetii:13.869784,Rhodospatha_steyermarkii:13.869784,Rhodospatha_bolivarana:13.869784,Rhodospatha_moritziana:13.869784,Rhodospatha_wendlandii:13.869784,Rhodospatha_arborescens:13.869784,Rhodospatha_rubropunctata:13.869784):13.869774):7.387633):3.114971,(Stenospermation_ulei:19.121077,Stenospermation_multiovulatum:19.121086,Stenospermation_popayanense:19.121086,Stenospermation_brachypodum:19.121086,Stenospermation_andreanum:19.121086,Stenospermation_zeacarpium:19.121086,Stenospermation_wallisii:19.121086,Stenospermation_angosturense:19.121086,Stenospermation_dictyoneurum:19.121086,Stenospermation_nebulense:19.121086,Stenospermation_interruptum:19.121086,Stenospermation_arborescens:19.121086,Stenospermation_rusbyi:19.121086,Stenospermation_longifolium:19.121086,Stenospermation_spruceanum:19.121086,Stenospermation_robustum:19.121086,Stenospermation_laevis:19.121086,Stenospermation_subellipticum:19.121086,Stenospermation_mathewsii:19.121086,Stenospermation_flavum:19.121086,Stenospermation_pittieri:19.121086,Stenospermation_densiovulatum:19.121086,Stenospermation_angustifolium:19.121086,Stenospermation_velutinum:19.121086,Stenospermation_hilligii:19.121086,Stenospermation_sessile:19.121086,Stenospermation_glaucophyllum:19.121086,Stenospermation_latifolium:19.121086,Stenospermation_ellipticum:19.121086,Stenospermation_ammiticum:19.121086,Stenospermation_monsalvae:19.121086,Stenospermation_maguirei:19.121086,Stenospermation_majus:19.121086,Stenospermation_adsimile:19.121086,Stenospermation_flavescens:19.121086,Stenospermation_longipetiolatum:19.121086,Stenospermation_benavidesae:19.121086,Stenospermation_olgae:19.121086,Stenospermation_parvum:19.121086,Stenospermation_gentryi:19.121086,Stenospermation_longispadix:19.121086,Stenospermation_crassifolium:19.121086,Stenospermation_peripense:19.121086,Stenospermation_escobariae:19.121086,Stenospermation_pteropus:19.121086,Stenospermation_gracile:19.121086,Stenospermation_archeri:19.121086,Stenospermation_amomifolium:19.121086,Stenospermation_ancuashii:19.121086,Stenospermation_marantifolium:19.121086,Stenospermation_spruceanam:19.121086):19.121077):10.332359,(((((Amydrium_humile:16.947412,(Epipremnum_sp._TY-2016:16.90193,(Epipremnum_pinnatum:9.827061,Epipremnum_aureum:9.827061):7.074869,Epipremnum_falcifolium:16.90193,Epipremnum_papuanum:16.90193,Epipremnum_obtusum:16.90193,Epipremnum_giganteum:16.90193,Epipremnum_meeboldii:16.90193,Epipremnum_moluccanum:16.90193,Epipremnum_nobile:16.90193,Epipremnum_silvaticum:16.90193,Epipremnum_moszkowskii:16.90193,Epipremnum_dahlii:16.90193,Epipremnum_ceramense:16.90193,Epipremnum_amplissimum:16.90193,Epipremnum_carolinense:16.90193,Epipremnum_glaucicephalum:16.90193,Epipremnum_miniatum:16.90193,Epipremnum_multicephalum:16.90193,Epipremnum_nobilis:16.90193):0.045483):5.831253,((Monstera_adansonii_var._klotzschiana:10.17318,((Monstera_sp._MHPAA635-08:7.515015,Monstera_adansonii:7.515015):2.630906,Monstera_tenuis:10.145921):0.027259):2.385217,Monstera_deliciosa:12.558397,Monstera_obliqua:12.55839,Monstera_punctulata:12.55839,Monstera_falcifolia:12.55839,Monstera_sp._MHPAA116-08:12.55839,Monstera_sp._MHPAA118-08:12.55839,Monstera_sp._MHPAA117-08:12.55839,Monstera_gracilis:12.55839,Monstera_buseyi:12.55839,Monstera_praetermissa:12.55839,Monstera_oreophila:12.55839,Monstera_lechleriana:12.55839,Monstera_aureopinnata:12.55839,Monstera_minima:12.55839,Monstera_kessleri:12.55839,Monstera_standleyana:12.55839,Monstera_glaucescens:12.55839,Monstera_acacoyaguensis:12.55839,Monstera_costaricensis:12.55839,Monstera_membranacea:12.55839,Monstera_vasquezii:12.55839,Monstera_subpinnata:12.55839,Monstera_luteynii:12.55839,Monstera_siltepecana:12.55839,Monstera_filamentosa:12.55839,Monstera_lentii:12.55839,Monstera_amargalensis:12.55839,Monstera_pinnatipartita:12.55839,Monstera_planadensis:12.55839,Monstera_dissecta:12.55839,Monstera_xanthospatha:12.55839,Monstera_spruceana:12.55839,Monstera_barrieri:12.55839,Monstera_acuminata:12.55839,Monstera_epipremnoides:12.55839,Monstera_tuberculata:12.55839,Monstera_pittieri:12.55839,Monstera_molinae:12.55839,Monstera_dubia:12.55839,Monstera_cenepensis:12.55839,Monstera_sp._LLO-2016:12.55839,Monstera_blanchetii:12.55839,Monstera_borsigiana:12.55839,Monstera_florescanoana:12.55839,Monstera_gigantea:12.55839,Monstera_guatemalensis:12.55839,Monstera_lanceaefolia:12.55839,Monstera_lingulata:12.55839,Monstera_maderaverde:12.55839):10.220269):3.374201,(Scindapsus_hederaceus:13.076433,Scindapsus_pictus:13.076444,Scindapsus_longistipitatus:13.076444,Scindapsus_officinalis:13.076444,Scindapsus_curranii:13.076444,Scindapsus_latifolius:13.076444,Scindapsus_maclurei:13.076444,Scindapsus_cuscuarioides:13.076444,Scindapsus_sumatranus:13.076444,Scindapsus_treubii:13.076444,Scindapsus_altissimus:13.076444,Scindapsus_lucens:13.076444,Scindapsus_falcifolius:13.076444,Scindapsus_splendidus:13.076444,Scindapsus_perakensis:13.076444,Scindapsus_mamilliferus:13.076444,Scindapsus_geniculatus:13.076444,Scindapsus_javanicus:13.076444,Scindapsus_suffruticosus:13.076444,Scindapsus_longipes:13.076444,Scindapsus_crassipes:13.076444,Scindapsus_marantifolius:13.076444,Scindapsus_subcordatus:13.076444,Scindapsus_coriaceus:13.076444,Scindapsus_schlechteri:13.076444,Scindapsus_carolinensis:13.076444,Scindapsus_glaucescens:13.076444,Scindapsus_rupestris:13.076444,Scindapsus_alpinus:13.076444,Scindapsus_salomoniensis:13.076444,Scindapsus_cuscuaria:13.076444,Scindapsus_beccarii:13.076444,Scindapsus_scortechinii:13.076444,Scindapsus_grandifolius:13.076444,Scindapsus_roseus:13.076444,Scindapsus_haenkii:13.076444,Scindapsus_sinensis:13.076444):13.076433):1.679559,((Rhaphidophora_australasica:9.006779,Rhaphidophora_crassifolia:9.006779,Rhaphidophora_tetrasperma:9.00677,Rhaphidophora_sylvestris:9.00677,Rhaphidophora_waria:9.00677,Rhaphidophora_crassicaulis:9.00677,Rhaphidophora_beccarii__Engl.__Engl.__1881:9.00677,Rhaphidophora_angustata:9.00677,Rhaphidophora_apiculata:9.00677,Rhaphidophora_decursiva:9.00677,Rhaphidophora_hookeri:9.00677,Rhaphidophora_hongkongensis:9.00677,Rhaphidophora_bonii:9.00677,Rhaphidophora_angulata__Miq.__Schott_1860:9.00677,Rhaphidophora_puberula:9.00677,Rhaphidophora_subfalcata:9.00677,Rhaphidophora_hayi:9.00677,Rhaphidophora_grallatrix:9.00677,Rhaphidophora_glauca:9.00677,Rhaphidophora_foraminifera:9.00677,Rhaphidophora_elliptifolia:9.00677,Rhaphidophora_schottii:9.00677,Rhaphidophora_spathacea:9.00677,Rhaphidophora_schlechteri:9.00677,Rhaphidophora_pertusa:9.00677,Rhaphidophora_petrieana:9.00677,Rhaphidophora_pachyphylla:9.00677,Rhaphidophora_peepla:9.00677,Rhaphidophora_spuria:9.00677,Rhaphidophora_geniculata:9.00677,Rhaphidophora_nicolsonii:9.00677,Rhaphidophora_megaphylla:9.00677,Rhaphidophora_africana:9.00677,Rhaphidophora_neoguineensis:9.00677,Rhaphidophora_korthalsii:9.00677,Rhaphidophora_latevaginata:9.00677,Rhaphidophora_lobbii:9.00677,Rhaphidophora_luchunensis:9.00677,Rhaphidophora_maingayi:9.00677,Rhaphidophora_megasperma:9.00677,Rhaphidophora_montana:9.00677,Rhaphidophora_araea:9.00677,Rhaphidophora_okapensis:9.00677,Rhaphidophora_formosana:9.00677,Rhaphidophora_peeploides:9.00677,Rhaphidophora_koordersii:9.00677,Rhaphidophora_ternatensis:9.00677,Rhaphidophora_todayensis:9.00677,Rhaphidophora_liukiuensis:9.00677,Rhaphidophora_mima:9.00677,Rhaphidophora_typha:9.00677,Rhaphidophora_jubata:9.00677,Rhaphidophora_stolleana:9.00677,Rhaphidophora_versteegii:9.00677,Rhaphidophora_perkinsiae:9.00677,Rhaphidophora_sarasinorum:9.00677,Rhaphidophora_intrusa:9.00677,Rhaphidophora_laichauensis:9.00677,Rhaphidophora_corneri:9.00677,Rhaphidophora_microspadix:9.00677,Rhaphidophora_tenuis:9.00677,Rhaphidophora_discolor:9.00677,Rhaphidophora_sulcata:9.00677,Rhaphidophora_parvifolia:9.00677,Rhaphidophora_floresensis:9.00677,Rhaphidophora_dahlii:9.00677,Rhaphidophora_conica:9.00677,Rhaphidophora_teysmanniana:9.00677,Rhaphidophora_cretosa:9.00677,Rhaphidophora_oligosperma:9.00677,Rhaphidophora_philippinensis:9.00677,Rhaphidophora_tonkinensis:9.00677,Rhaphidophora_kokodensis:9.00677,Rhaphidophora_cylindrosperma:9.00677,Rhaphidophora_elmeri:9.00677,Rhaphidophora_elliptica:9.00677,Rhaphidophora_brevispathacea:9.00677,Rhaphidophora_moluccensis:9.00677,Rhaphidophora_balgooyi:9.00677,Rhaphidophora_ovoidea:9.00677,Rhaphidophora_banosensis:9.00677,Rhaphidophora_chevalieri:9.00677,Rhaphidophora_pilosa:9.00677,Rhaphidophora_minor:9.00677,Rhaphidophora_intonsa:9.00677,Rhaphidophora_calophylla:9.00677,Rhaphidophora_cravenschoddeana:9.00677,Rhaphidophora_stenophylla:9.00677,Rhaphidophora_talamauana:9.00677,Rhaphidophora_gorokensis:9.00677,Rhaphidophora_lancifolia:9.00677,Rhaphidophora_ustulata:9.00677,Rhaphidophora_conocephala:9.00677,Rhaphidophora_dulongensis:9.00677,Rhaphidophora_fortis:9.00677,Rhaphidophora_guamensis:9.00677,Rhaphidophora_acuminata:9.00677,Rhaphidophora_megastigma:9.00677,Rhaphidophora_sabit:9.00677,Rhaphidophora_falcata:9.00677,Rhaphidophora_cryptantha:9.00677,Rhaphidophora_monticola:9.00677,Rhaphidophora_bogneri:9.00677,Rhaphidophora_sp._B2-006:9.00677,Rhaphidophora_honkongensis:9.00677,Rhaphidophora_angustiloba:9.00677,Rhaphidophora_bulusanensis:9.00677,Rhaphidophora_burkilliana:9.00677,Rhaphidophora_kinahaluensis:9.00677,Rhaphidophora_pinnata:9.00677,Rhaphidophora_tematensis:9.00677):13.159425,(Anadendrum_sp._Chase_9985:11.083102,Anadendrum_microstachyum:11.083102,Anadendrum_sp._Boyce_1173:11.083102,Anadendrum_badium:11.083102,Anadendrum_marginatum:11.083102,Anadendrum_montanum:11.083102,Anadendrum_marcesovaginatum:11.083102,Anadendrum_affine:11.083102,Anadendrum_cordatum:11.083102,Anadendrum_angustifolium:11.083102,Anadendrum_griseum:11.083102,Anadendrum_superans:11.083102,Anadendrum_latifolium:11.083102,Anadendrum_ellipticum:11.083102):11.083102):5.666222):17.443975,(((Spathiphyllum_wallisii:3.480512,Spathiphyllum_sp._MHPAA164-08:3.480512):17.108028,(Spathiphyllum_floribundum:20.5386,Spathiphyllum_cannifolium:20.5386):0.049941,Spathiphyllum_phryniifolium:20.58853,Spathiphyllum_sp._DEKT-2007:20.58853,Spathiphyllum_sp._SM328:20.58853,Spathiphyllum_sp._MHPAA165-08:20.58853,Spathiphyllum_sp._M._J._Moore_338:20.58853,Spathiphyllum_cochlearispathum:20.58853,Spathiphyllum_patinii:20.58853,Spathiphyllum_juninense:20.58853,Spathiphyllum_hybr:20.58853,Spathiphyllum_quindiuense:20.58853,Spathiphyllum_neblinae:20.58853,Spathiphyllum_humboldtii:20.58853,Spathiphyllum_silvicola:20.58853,Spathiphyllum_laeve:20.58853,Spathiphyllum_monachinoi:20.58853,Spathiphyllum_minor:20.58853,Spathiphyllum_mawarinumae:20.58853,Spathiphyllum_dressleri:20.58853,Spathiphyllum_commutatum:20.58853,Spathiphyllum_grandifolium:20.58853,Spathiphyllum_ortgiesii:20.58853,Spathiphyllum_uspanapaensis:20.58853,Spathiphyllum_friedrichsthalii:20.58853,Spathiphyllum_solomonense:20.58853,Spathiphyllum_montanum:20.58853,Spathiphyllum_bariense:20.58853,Spathiphyllum_lechlerianum:20.58853,Spathiphyllum_kochii:20.58853,Spathiphyllum_matudae:20.58853,Spathiphyllum_atrovirens:20.58853,Spathiphyllum_grazielae:20.58853,Spathiphyllum_brevirostre:20.58853,Spathiphyllum_schomburgkii:20.58853,Spathiphyllum_perezii:20.58853,Spathiphyllum_diazii:20.58853,Spathiphyllum_schlechteri:20.58853,Spathiphyllum_blandum:20.58853,Spathiphyllum_barbourii:20.58853,Spathiphyllum_jejunum:20.58853,Spathiphyllum_fulvovirens:20.58853,Spathiphyllum_buntingianum:20.58853,Spathiphyllum_tenerum:20.58853,Spathiphyllum_maguirei:20.58853,Spathiphyllum_brent-berlinii:20.58853,Spathiphyllum_patulinervum:20.58853,Spathiphyllum_gracile:20.58853,Spathiphyllum_lanceifolium:20.58853,Spathiphyllum_wendlandii:20.58853,Spathiphyllum_gardneri:20.58853,Spathiphyllum_floridum:20.58853,Spathiphyllum_kalbreyeri:20.58853,Spathiphyllum_cuspidatum:20.58853,Spathiphyllum_minus:20.58853,Spathiphyllum_pygmaeum:20.58853,Spathiphyllum_huberi:20.58853,Spathiphyllum_lancaefolium:20.58853,Spathiphyllum_pictum:20.58853,Spathiphyllum_sagittifolium:20.58853):0.041416,Holochlamys_beccarii:20.629957):24.646444):3.298111):50.537346):22.169975,(((((Dracontium_polyphyllum:10.401599,Dracontium_gigas:10.401599,Dracontium_sp._Mason_s.n.:10.4016,Dracontium_amazonense:10.4016,Dracontium_asperispathum:10.4016,Dracontium_grandispathum:10.4016,Dracontium_asperum:10.4016,Dracontium_guianense:10.4016,Dracontium_plowmanii:10.4016,Dracontium_purdieanum:10.4016,Dracontium_angustispathum:10.4016,Dracontium_ulei:10.4016,Dracontium_iquitense:10.4016,Dracontium_spruceanum:10.4016,Dracontium_nivosum:10.4016,Dracontium_pittieri:10.4016,Dracontium_grayumianum:10.4016,Dracontium_peruvianum:10.4016,Dracontium_prancei:10.4016,Dracontium_bogneri:10.4016,Dracontium_croatii:10.4016,Dracontium_longipes:10.4016,Dracontium_soconuscum:10.4016,Dracontium_dubium:10.4016,Dracontium_margaretae:10.4016,Dracontium_elatum:10.4016,Dracontium_laetum:10.4016,Dracontium_narae:10.4016,Dracontium_papillosum:10.4016,Dracontium_pertusum:10.4016,Dracontium_polypyllum:10.4016):8.31644,(Dracontioides_desciscens:17.914488,(Anaphyllopsis_americana:8.957244,Anaphyllopsis_pinnata:8.957244,Anaphyllopsis_cururuana:8.957244):8.957244):0.803553):9.057481,((((Lasia_spinosa:11.18205,Lasia_concinna:11.18206):11.18205,(Cyrtosperma_macrotum:11.18205,Cyrtosperma_cuspidispathum:11.18206,Cyrtosperma_merkusii:11.18206,Cyrtosperma_carrii:11.18206,Cyrtosperma_kokodense:11.18206,Cyrtosperma_giganteum:11.18206,Cyrtosperma_bougainvillense:11.18206,Cyrtosperma_brassii:11.18206,Cyrtosperma_gressittiorum:11.18206,Cyrtosperma_johnstonii:11.18206,Cyrtosperma_beccarianum:11.18206,Cyrtosperma_hambalii:11.18206,Cyrtosperma_consobrinum:11.18206,Cyrtosperma_gressittorum:11.18206,Cyrtosperma_spruceanum:11.18206):11.18205):1.579582,Podolasia_stipitata:23.943682):0.072194,(Lasimorpha_senegalensis:21.62636,(Pycnospatha_arietina:10.81318,Pycnospatha_palmata:10.81318):10.81318):2.389517):3.759645):5.929902,(Urospatha_sagittifolia:16.852713,Urospatha_edwallii:16.852713,Urospatha_loefgreniana:16.852713,Urospatha_friedrichsthalii:16.852713,Urospatha_angustiloba:16.852713,Urospatha_caudata:16.852713,Urospatha_wurdackii:16.852713,Urospatha_riedeliana:16.852713,Urospatha_somnolenta:16.852713,Urospatha_antisylleptica:16.852713,Urospatha_meyeri:16.852713,Urospatha_decipiens:16.852713,Urospatha_lofgreniana:16.852713):16.852713):86.7021,((((Philonotion_americanum:37.252857,Philonotion_spruceanum:37.252857):66.905914,((((Cryptocoryne_ciliata_var._latifolia:18.550018,(((((((Cryptocoryne_fusca:9.624621,Cryptocoryne_ferruginea:9.624621):0.238268,Cryptocoryne_uenoi:9.862889):1.58529,((Cryptocoryne_nurii:4.629741,Cryptocoryne_schulzei:4.629741):1.922377,Cryptocoryne_cordata:6.552118):4.896061):0.018824,((Cryptocoryne_zaidiana:9.414034,(Cryptocoryne_auriculata:8.726739,Cryptocoryne_bullosa:8.726739):0.687295):2.016728,Cryptocoryne_sp._FL09-16:11.430762):0.036241):0.318045,(Cryptocoryne_pallidinervia:11.001859,(Cryptocoryne_cordata_var._zonata:5.221701,Cryptocoryne_lingua:5.221701):5.780158):0.783189):0.575239,Cryptocoryne_x_purpurea:12.360286):1.929554,Cryptocoryne_griffithii:14.28984):4.260179):0.956884,(Cryptocoryne_longicauda:7.835657,(Cryptocoryne_keei:3.618767,Cryptocoryne_striolata:3.618767):4.216889):11.671247,Cryptocoryne_sinensis:19.5069,Cryptocoryne_balansae:19.5069,Cryptocoryne_yujii:19.5069,Cryptocoryne_spiralis:19.5069,Cryptocoryne_annamica:19.5069,Cryptocoryne_affinis:19.5069,Cryptocoryne_elliptica:19.5069,Cryptocoryne_cognata:19.5069,Cryptocoryne_undulata:19.5069,Cryptocoryne_willisii:19.5069,Cryptocoryne_vietnamensis:19.5069,Cryptocoryne_sivadasanii:19.5069,Cryptocoryne_dewitii:19.5069,Cryptocoryne_ideii:19.5069,Cryptocoryne_beckettii:19.5069,Cryptocoryne_edithiae:19.5069,Cryptocoryne_crispatula:19.5069,Cryptocoryne_minima:19.5069,Cryptocoryne_zukalii:19.5069,Cryptocoryne_consobrina:19.5069,Cryptocoryne_walkeri:19.5069,Cryptocoryne_villosa:19.5069,Cryptocoryne_thwaitesii:19.5069,Cryptocoryne_nevillii:19.5069,Cryptocoryne_timahensis:19.5069,Cryptocoryne_retrospiralis:19.5069,Cryptocoryne_hudoroi:19.5069,Cryptocoryne_wendtii:19.5069,Cryptocoryne_pygmaea:19.5069,Cryptocoryne_aponogetifolia:19.5069,Cryptocoryne_mekongensis:19.5069,Cryptocoryne_cruddasiana:19.5069,Cryptocoryne_jacobsenii:19.5069,Cryptocoryne_moehlmannii:19.5069,Cryptocoryne_scurrilis:19.5069,Cryptocoryne_decus-silvae:19.5069,Cryptocoryne_versteegii:19.5069,Cryptocoryne_bangkaensis:19.5069,Cryptocoryne_parva:19.5069,Cryptocoryne_albida:19.5069,Cryptocoryne_usteriana:19.5069,Cryptocoryne_coronata:19.5069,Cryptocoryne_bogneri:19.5069,Cryptocoryne_noritoi:19.5069,Cryptocoryne_pontederiifolia:19.5069,Cryptocoryne_alba:19.5069,Cryptocoryne_bertelibansenii:19.5069,Cryptocoryne_korthausae:19.5069,Cryptocoryne_loeiensis:19.5069,Cryptocoryne_roxburghii:19.5069,Cryptocoryne_tambraparaniana:19.5069,Cryptocoryne_unilocularis:19.5069):11.581484,(Lagenandra_ovata:15.544194,Lagenandra_thwaitesii:15.544204,Lagenandra_jacobsenii:15.544204,Lagenandra_gomezii:15.544204,Lagenandra_undulata:15.544204,Lagenandra_praetermissa:15.544204,Lagenandra_meeboldii:15.544204,Lagenandra_keralensis:15.544204,Lagenandra_erosa:15.544204,Lagenandra_koenigii:15.544204,Lagenandra_nairii:15.544204,Lagenandra_bogneri:15.544204,Lagenandra_toxicaria:15.544204,Lagenandra_dewitii:15.544204,Lagenandra_lancifolia:15.544204):15.544194):69.56444,(((((((((Piptospatha_helix:41.75447,Piptospatha_colata:41.75447):27.288603,(Piptospatha_viridistigma:60.54208,(Piptospatha_elongata:47.462788,Piptospatha_impolita:47.462788):13.079294):8.50099):3.885024,(Piptospatha_manduensis:68.838486,(((Piptospatha_loi:45.39724,Piptospatha_burbidgei:45.39724):15.482905,Piptospatha_pileata:60.880142):4.008343,((Piptospatha_deceptrix:57.31825,Piptospatha_truncata:57.31825):3.220064,Piptospatha_nivea:60.53831):4.350176):3.950002):4.089607):5.458325,(Piptospatha_insignis:77.922646,(Piptospatha_teijsmannii:35.754692,(Piptospatha_perakensis:28.685966,Piptospatha_ridleyi:28.685966):7.068726):42.167953):0.463772,Piptospatha_remiformis:78.3864,Piptospatha_marginata:78.3864,Piptospatha_havilandii:78.3864,Piptospatha_repens:78.3864):0.180907,(((Schottarum_sp._SYW-2015a:64.83949,(Schottarum_sarikeense:29.281378,Schottarum_josefii:29.281378):35.558117,Schottarum_sp._SYW-2015b:64.83948):11.853725,(((((Apoballis_brevipes:63.80374,((((Apoballis_sp._Boyce_et_al._AR3576:3.945539,Apoballis_mutata:3.945539):9.271234,Apoballis_okadae:13.216773):0.792942,(Apoballis_ovata:10.515359,Apoballis_sp._SLL-2016:10.515359):3.494356):13.957691,Apoballis_acuminatissima:27.967405):35.836338):6.209465,(Hestia_longifolia:48.8113,Hestia_sp._SLL-2016:48.8113):21.201908):3.803634,(Phymatarum_borneense:70.823074,(((Schismatoglottis_motleyana:38.751713,Schismatoglottis_trifasciata:38.751713):31.084364,((((Schismatoglottis_adoceta:57.82499,((Schismatoglottis_sp._AR-2078:36.081676,Schismatoglottis_tessellata:36.081676):7.448768,Schismatoglottis_patentinervia:43.530445):14.294545):5.114866,(((((Schismatoglottis_corneri:53.02504,((Schismatoglottis_sp._SYW-2015g:36.65145,((Schismatoglottis_sp._SYW-2015i:14.689672,Schismatoglottis_sp._SYW-2015c:14.689672):15.53401,Schismatoglottis_pyrrhias:30.223682):6.427771):5.229442,(Schismatoglottis_sp._SYW-2015f:36.20154,(Schismatoglottis_sp._SYW-2015d:33.78869,(Schismatoglottis_mira:33.624077,(Schismatoglottis_jelandii:28.06214,(Schismatoglottis_sp._SYW-2015a:13.771285,Schismatoglottis_sp._SLL-2011c:13.771285):14.290855):5.561937):0.164611):2.412852):5.679355):11.144144):6.204089,Schismatoglottis_multinervia:59.229126):0.224977,Schismatoglottis_ciliata:59.454105):0.185927,(((((Schismatoglottis_sp._AR2588:46.36243,Schismatoglottis_sp._AR382:46.36243):0.419385,(((((Schismatoglottis_sp._AR4651:25.463766,Schismatoglottis_sp._AR3662:25.463766):7.095167,(Schismatoglottis_sp._AR4096:31.48959,Schismatoglottis_sp._AR1632:31.48959):1.069344):0.29691,Schismatoglottis_viridissima:32.855843):6.556379,Schismatoglottis_evelyniae:39.412224):6.026374,(Schismatoglottis_bauensis:45.324825,((((Schismatoglottis_sp._AR4666:40.066753,(((Schismatoglottis_sp._AR4331:7.780208,Schismatoglottis_sp._AR3586:7.780208):19.252258,Schismatoglottis_sp._SLL-2016:27.032467):3.590726,Schismatoglottis_sp._AR3956:30.623194):9.44356):0.126302,(((Schismatoglottis_sp._AR3673:10.07886,Schismatoglottis_sp._AR1638:10.07886):22.647219,(Schismatoglottis_sp._AR3615:24.028105,Schismatoglottis_sp._SYW-2015h:24.028105):8.697973):3.550842,(Schismatoglottis_sp._AR4332:14.16809,Schismatoglottis_sp._AR4322:14.16809):22.10883):3.916135):0.111826,((Schismatoglottis_sp._AR2549:17.621264,Schismatoglottis_sp._AR1240:17.621264):22.309792,Schismatoglottis_sp._AR2445:39.931053):0.373826):1.706398,Schismatoglottis_sp._AR4023:42.01128):3.313548):0.11377):1.343218):0.091779,(Schismatoglottis_sp._AR-1105:38.862568,Schismatoglottis_sp._AR3679:38.862568):8.011026):0.085368,(Schismatoglottis_sp._AR1941:42.4959,((Schismatoglottis_sp._SYW-2015j:15.987259,(Schismatoglottis_erecta:13.868231,Schismatoglottis_asperata:13.868231):2.119028):22.925173,Schismatoglottis_sp._AR4270:38.912434):3.583469):4.46306):0.937231,Schismatoglottis_confinis:47.89619):11.74384):0.874575,(Schismatoglottis_brevicuspis:46.792084,Schismatoglottis_jepomii:46.792084):13.722524):2.425248):4.432587,(((Schismatoglottis_sp._SYW-2015k:30.041767,(Schismatoglottis_sp._SYW-2015e:19.442636,Schismatoglottis_sp._SYW-2015b:19.442636):10.599131):28.769924,(Schismatoglottis_sp._AR-1930:17.679241,Schismatoglottis_sp._AR-2482:17.679241):41.13245):7.737622,((Schismatoglottis_ulusarikeiensis:57.177788,((Schismatoglottis_nervosa:32.5263,(Schismatoglottis_turbata:9.236372,Schismatoglottis_linae:9.236372):23.289928):14.49231,(Schismatoglottis_simonii:43.675777,Schismatoglottis_matangensis:43.675777):3.342832):10.159179):6.389369,Schismatoglottis_elegans:63.567158):2.982156):0.823129):1.985869,(((Schismatoglottis_sp._SYW-2010d:19.412352,(Schismatoglottis_sp._AR108:13.366166,Schismatoglottis_roseospatha:13.366166):6.046186):24.103743,Schismatoglottis_monoplacenta:43.516094):20.568998,(((Schismatoglottis_multiflora:42.035275,(Schismatoglottis_nicolsonii:41.80776,Schismatoglottis_tecturata:41.80776):0.227515):5.624933,Schismatoglottis_mayoana:47.660206):8.444411,((Schismatoglottis_sp._B_SLL-2011:24.166878,(Schismatoglottis_sp._AR134:0.610661,Schismatoglottis_sp._A_SLL-2011:0.610661):23.556215):6.768985,(Schismatoglottis_petradoxa:19.101336,Schismatoglottis_clausula:19.101336):11.834527):25.168755):7.980476):5.273218):0.477763):0.116154,(Schismatoglottis_jitinae:52.080708,((Schismatoglottis_sp._SLL-2016a:51.609665,Schismatoglottis_sp._SLL-2016c:51.609665):0.311712,(Schismatoglottis_sp._SLL-2016b:47.066635,Schismatoglottis_retinervia:47.066635):4.854742):0.159332):17.87152,Schismatoglottis_calyptrata:69.95221,Schismatoglottis_dulosa:69.95221,Schismatoglottis_platystigma:69.95221,Schismatoglottis_bifasciata:69.95221,Schismatoglottis_subundulata:69.95221,Schismatoglottis_merrillii:69.95221,Schismatoglottis_trivittata:69.95221,Schismatoglottis_niahensis:69.95221,Schismatoglottis_convolvula:69.95221,Schismatoglottis_eymae:69.95221,Schismatoglottis_acutifolia:69.95221,Schismatoglottis_hayana:69.95221,Schismatoglottis_hottae:69.95221,Schismatoglottis_crinitissima:69.95221,Schismatoglottis_barbata:69.95221,Schismatoglottis_glauca:69.95221,Schismatoglottis_canaliculata:69.95221,Schismatoglottis_cyria:69.95221,Schismatoglottis_puberulipes:69.95221,Schismatoglottis_maelii:69.95221,Schismatoglottis_conoidea:69.95221,Schismatoglottis_venusta:69.95221,Schismatoglottis_latevaginata:69.95221,Schismatoglottis_warburgiana:69.95221,Schismatoglottis_moodii:69.95221,Schismatoglottis_wongii:69.95221,Schismatoglottis_unifolia:69.95221,Schismatoglottis_tahubangensis:69.95221,Schismatoglottis_grabowskii:69.95221,Schismatoglottis_modesta:69.95221,Schismatoglottis_decipiens:69.95221,Schismatoglottis_luzonensis:69.95221,Schismatoglottis_ahmadii:69.95221,Schismatoglottis_pectinervia:69.95221,Schismatoglottis_lancifolia:69.95221,Schismatoglottis_plurivenia:69.95221,Schismatoglottis_schottii:69.95221,Schismatoglottis_bogneri:69.95221,Schismatoglottis_samarensis:69.95221,Schismatoglottis_mindanaoana:69.95221,Schismatoglottis_kurzii:69.95221,Schismatoglottis_edanoi:69.95221,Schismatoglottis_gamoandra:69.95221,Schismatoglottis_silamensis:69.95221,Schismatoglottis_clarae:69.95221,Schismatoglottis_penangensis:69.95221,Schismatoglottis_scortechinii:69.95221,Schismatoglottis_hainanensis:69.95221,Schismatoglottis_trusmadiensis:69.95221,Schismatoglottis_longispatha:69.95221,Schismatoglottis_clemensiorum:69.95221,Schismatoglottis_lingua:69.95221,Schismatoglottis_ferruginea:69.95221,Schismatoglottis_zonata:69.95221,Schismatoglottis_petri:69.95221,Schismatoglottis_ecaudata:69.95221,Schismatoglottis_pusilla:69.95221,Schismatoglottis_eximia:69.95221,Schismatoglottis_ardenii:69.95221,Schismatoglottis_wahaiana:69.95221,Schismatoglottis_harmandii:69.95221,Schismatoglottis_sejuncta:69.95221,Schismatoglottis_pudenda:69.95221,Schismatoglottis_gillianiae:69.95221,Schismatoglottis_pumila:69.95221,Schismatoglottis_longicaulis:69.95221,Schismatoglottis_bolivarana:69.95221,Schismatoglottis_cadieri:69.95221,Schismatoglottis_costata:69.95221,Schismatoglottis_dilecta:69.95221,Schismatoglottis_hayi:69.95221,Schismatoglottis_ifugaoensis:69.95221,Schismatoglottis_inculta:69.95221,Schismatoglottis_picta:69.95221,Schismatoglottis_pimula:69.95221,Schismatoglottis_purpurea:69.95221,Schismatoglottis_robelinii:69.95221,Schismatoglottis_siamensis:69.95221,Schismatoglottis_thelephora:69.95221):0.870848):2.993766):1.236234,((((Bucephalandra_sp._SLL-2016:15.239136,Bucephalandra_akantha:15.239136):17.747293,Bucephalandra_kishii:32.986427):10.531389,Bucephalandra_catherineae:43.51782):9.933179,((Bucephalandra_pygmaea:29.928034,Bucephalandra_motleyana:29.928034):11.115168,Bucephalandra_bogneri:41.0432):12.407796):21.60208):1.285805,((((((Aridarum_orestum:28.73342,(Aridarum_burttii:23.91626,(Aridarum_orientale:7.138682,Aridarum_kazuyae:7.138682):16.777578):4.817159):5.693517,Aridarum_minimum:34.426933):10.527609,((Aridarum_perplexum:10.274901,Aridarum_rostratum:10.274901):7.783804,(Aridarum_surukense:12.502728,(Aridarum_uncum:12.430512,Aridarum_alatense:12.430512):0.072216):5.555977):26.89584):5.103689,Aridarum_sabahense:50.058235):20.149244,(Aridarum_pendek:60.80384,(Aridarum_montanum:52.223827,Aridarum_incavatum:52.223827):8.580012):9.403639):6.030955,((((Aridarum_purseglovei:60.866814,Aridarum_spissum:60.866814):0.209417,Aridarum_caulescens:61.07623):6.536863,((Aridarum_crassum:61.78065,((Aridarum_borneense:31.69378,Aridarum_sp._Jepom_ak_Tisai_AR3973:31.69378):26.476187,Aridarum_nicolsonii:58.169968):3.610685):2.700464,Aridarum_hebe:64.48112):3.131979):3.506417,(Aridarum_zygosetum:35.82415,Aridarum_hippocrepis:35.82415):35.29536):5.118923):0.100449):0.354339):0.876798,(Bakoa_brevipedunculata:77.31122,((Bakoa_sicula:22.78793,Bakoa_nakamotoi:22.78793):45.295914,Bakoa_lucens:68.08384):9.227374):0.258803):0.997308):0.219039,(Ooia_grabowskii:78.58524,((Ooia_paxilla:71.10359,((Ooia_sp._SYW-2015d:59.738068,(Ooia_sp._SYW-2015a:48.79446,Ooia_sp._SYW-2015e:48.79446):10.943608):0.374333,(Ooia_sp._SYW-2015c:37.401833,Ooia_sp._SYW-2015b:37.401833):22.71057):10.991194):0.309819,Ooia_kinabaluensis:71.413414):7.171831):0.201121):0.349307,Schottariella_mirifica:79.13567):0.41404,(Fenestratarum_culum:65.95733,Fenestratarum_mulayadii:65.95733):13.592383):0.777539,((Hottarum_sp._SYW-2015a:37.455456,Hottarum_sp._SYW-2015b:37.455456):31.22611,Pichinia_disticha:68.681564):11.645687):20.325579):3.50594):13.172191,Calla_palustris:117.33096):1.524569,(((((Stylochaeton_bogneri:48.2613,Stylochaeton_natalensis:48.26131,Stylochaeton_hypogeum:48.26131,Stylochaeton_lancifolium:48.26131,Stylochaeton_borumense:48.26131,Stylochaeton_zenkeri:48.26131,Stylochaeton_kornasii:48.26131,Stylochaeton_angolense:48.26131,Stylochaeton_crassispathum:48.26131,Stylochaeton_cuculliferum:48.26131,Stylochaeton_euryphyllum:48.26131,Stylochaeton_grande:48.26131,Stylochaeton_malaissei:48.26131,Stylochaeton_milneanum:48.26131,Stylochaeton_natalense:48.26131,Stylochaeton_oligocarpum:48.26131,Stylochaeton_pilosum:48.26131,Stylochaeton_puberulum:48.26131,Stylochaeton_salaamicum:48.26131,Stylochaeton_shabaense:48.26131,Stylochaeton_tortispathum:48.26131):48.2613,(Gonatopus_angustus:48.2613,Gonatopus_sp._Brummitt_10016:48.26131,Gonatopus_marattioides:48.26131,Gonatopus_clavatus:48.26131,Gonatopus_boivinii:48.26131,Gonatopus_petiolulatus:48.26131,Gonatopus_alpinus:48.26131,Gonatopus_asiaticus:48.26131,Gonatopus_baeticus:48.26131,Gonatopus_bartletti:48.26131,Gonatopus_campbelli:48.26131,Gonatopus_dubius:48.26131,Gonatopus_flavifemur:48.26131,Gonatopus_julianae:48.26131,Gonatopus_kiefferi:48.26131,Gonatopus_levis:48.26131,Gonatopus_maidicolus:48.26131,Gonatopus_neotropicus:48.26131,Gonatopus_oceanicus:48.26131,Gonatopus_perkinsi:48.26131,Gonatopus_perraulti:48.26131,Gonatopus_primitivus:48.26131,Gonatopus_rufus:48.26131,Gonatopus_tahitianus:48.26131,Gonatopus_testaceus:48.26131):48.2613):20.799404,((Zantedeschia_aethiopica:39.530525,Zantedeschia_albomaculata:39.530525):73.78314,Callopsis_volkensii:113.31367):4.00834):1.254731,((((Cercestis_camerunensis:0.43815,((Cercestis_sp._LLO-2016:0.126087,Cercestis_kamerunianus:0.126087):0.118172,Cercestis_afzelii:0.24426):0.19389,Cercestis_stigmaticus:0.43814,Cercestis_taiensis:0.43814,Cercestis_sagittatus:0.43814,Cercestis_hepperi:0.43814,Cercestis_congoensis:0.43814,Cercestis_ivorensis:0.43814,Cercestis_alepensis:0.43814,Cercestis_congensis:0.43814,Cercestis_hastifolia:0.43814,Cercestis_scaber:0.43814):18.672586,Cercestis_mirabilis:19.110737):47.78608,(Culcasia_liberica:33.448406,Culcasia_striolata:33.448418,Culcasia_mannii:33.448418,Culcasia_saxatilis:33.448418,Culcasia_caudata:33.448418,Culcasia_panduriformis:33.448418,Culcasia_simiarum:33.448418,Culcasia_ekongoloi:33.448418,Culcasia_sanagensis:33.448418,Culcasia_bosii:33.448418,Culcasia_dinklagei:33.448418,Culcasia_falcifolia:33.448418,Culcasia_obliquifolia:33.448418,Culcasia_annetii:33.448418,Culcasia_glandulosa:33.448418,Culcasia_parviflora:33.448418,Culcasia_orientalis:33.448418,Culcasia_insulana:33.448418,Culcasia_rotundifolia:33.448418,Culcasia_lanceolata:33.448418,Culcasia_loukandensis:33.448418,Culcasia_seretii:33.448418,Culcasia_tenuifolia:33.448418,Culcasia_angolensis:33.448418,Culcasia_brevipetiolata:33.448418,Culcasia_linearifolia:33.448418,Culcasia_longevaginata:33.448418,Culcasia_longivagina:33.448418,Culcasia_reticulata:33.448418,Culcasia_yangambiensis:33.448418):33.448406):50.05423,(((((Furtadoa_mixta:85.258224,((((Homalomena_deltoidea:48.249557,(Homalomena_humilis:48.026695,(Homalomena_pendula:47.81506,(Homalomena_rubescens:47.661034,Homalomena_aromatica:47.661034):0.154024):0.211638):0.22286):30.483318,(((Homalomena_tenuispadix:9.160428,Homalomena_insignis:9.160428):44.049427,Homalomena_magna:53.209854):21.99585,(Homalomena_cochinchinensis:53.086914,Homalomena_expedita:53.086914):22.118792):3.52717):6.378255,Homalomena_wallichii:85.11113):0.068359,Homalomena_occulta:85.17949,Homalomena_symplocarpifolia:85.17949,Homalomena_vagans:85.17949,Homalomena_josefii:85.17949,Homalomena_sengkenyang:85.17949,Homalomena_sp._Batang_Ai:85.17949,Homalomena_speariae:85.17949,Homalomena_sp._Barabe_151:85.17949,Homalomena_vivens:85.17949,Homalomena_wallisii:85.17949,Homalomena_sp._Pahang:85.17949,Homalomena_sp._Melaka:85.17949,Homalomena_curvata:85.17949,Homalomena_clandestina:85.17949,Homalomena_hanneae:85.17949,Homalomena_borneensis:85.17949,Homalomena_asmae:85.17949,Homalomena_sp._KKN-2012:85.17949,Homalomena_wendlandii:85.17949,Homalomena_sp._Croat_90162:85.17949,Homalomena_panamensis:85.17949,Homalomena_philippinensis:85.17949,Homalomena_crinipes:85.17949,Homalomena_havilandii:85.17949,Homalomena_punctulata:85.17949,Homalomena_obscurifolia:85.17949,Homalomena_stollei:85.17949,Homalomena_megalophylla:85.17949,Homalomena_peltata:85.17949,Homalomena_gadutensis:85.17949,Homalomena_lancea:85.17949,Homalomena_asperifolia:85.17949,Homalomena_griffithii:85.17949,Homalomena_aeneifolia:85.17949,Homalomena_hainanensis:85.17949,Homalomena_hammelii:85.17949,Homalomena_gillii:85.17949,Homalomena_kvistii:85.17949,Homalomena_impudica:85.17949,Homalomena_obovata:85.17949,Homalomena_treubii:85.17949,Homalomena_peekelii:85.17949,Homalomena_truncata:85.17949,Homalomena_hooglandii:85.17949,Homalomena_gaudichaudii:85.17949,Homalomena_saxorum:85.17949,Homalomena_padangensis:85.17949,Homalomena_kelungensis:85.17949,Homalomena_monandra:85.17949,Homalomena_robusta:85.17949,Homalomena_singaporensis:85.17949,Homalomena_hastata:85.17949,Homalomena_davidiana:85.17949,Homalomena_subcordata:85.17949,Homalomena_doctersii:85.17949,Homalomena_atroviridis:85.17949,Homalomena_korthalsii:85.17949,Homalomena_palawanensis:85.17949,Homalomena_nutans:85.17949,Homalomena_pulleana:85.17949,Homalomena_argentea:85.17949,Homalomena_scortechinii:85.17949,Homalomena_pyrospatha:85.17949,Homalomena_schlechteri:85.17949,Homalomena_batoeensis:85.17949,Homalomena_burkilliana:85.17949,Homalomena_consobrina:85.17949,Homalomena_corneri:85.17949,Homalomena_jacobsiana:85.17949,Homalomena_roezelii:85.17949,Homalomena_elegans:85.17949,Homalomena_silvatica:85.17949,Homalomena_metallica:85.17949,Homalomena_sarawakensis:85.17949,Homalomena_kiahii:85.17949,Homalomena_longipes:85.17949,Homalomena_striatieopetiolata:85.17949,Homalomena_pseudogeniculata:85.17949,Homalomena_ovalifolia:85.17949,Homalomena_melanesica:85.17949,Homalomena_nigrescens:85.17949,Homalomena_minutissima:85.17949,Homalomena_adiensis:85.17949,Homalomena_atrox:85.17949,Homalomena_rusdii:85.17949,Homalomena_cristata:85.17949,Homalomena_vietnamensis:85.17949,Homalomena_giamensis:85.17949,Homalomena_cordata:85.17949,Homalomena_rostrata:85.17949,Homalomena_pineodora:85.17949,Homalomena_soniae:85.17949,Homalomena_lauterbachii:85.17949,Homalomena_distans:85.17949,Homalomena_ardua:85.17949,Homalomena_kalkmanii:85.17949,Homalomena_elegantula:85.17949,Homalomena_steenisiana:85.17949,Homalomena_producta:85.17949,Homalomena_lindenii:85.17949,Homalomena_bellula:85.17949,Homalomena_hendersonii:85.17949,Homalomena_latifrons:85.17949,Homalomena_moffleriana:85.17949,Homalomena_curtisii:85.17949,Homalomena_zollingeri:85.17949,Homalomena_sp._Ar3065:85.17949,Homalomena_sp._SYW-2013:85.17949,Homalomena_debilicrista:85.17949,Homalomena_sp._HYC-2012b:85.17949,Homalomena_matangae:85.17949,Homalomena_sp._HYC-2012a:85.17949,Homalomena_sp._HYC-2012c:85.17949,Homalomena_pygmaea:85.17949,Homalomena_lunduensis:85.17949,Homalomena_sp._SYW-2015a:85.17949,Homalomena_tonkinensis:85.17949,Homalomena_ovata:85.17949,Homalomena_sp._Boyce_&_Ng_Ar3051:85.17949,Homalomena_sp._Keisuke_Hase_Ar4759:85.17949,Homalomena_sp._Nakamoto_Ar4054:85.17949,Homalomena_sp._Keisuke_Hase_Ar4764:85.17949,Homalomena_sp._Baharuddin_Ar2597:85.17949,Homalomena_sp._Keisuke_Hase_Ar4763:85.17949,Homalomena_agens:85.17949,Homalomena_confusa:85.17949,Homalomena_kualakohensis:85.17949,Homalomena_lancifolia:85.17949,Homalomena_lubbersii:85.17949,Homalomena_major:85.17949,Homalomena_minor:85.17949,Homalomena_montana:85.17949,Homalomena_ohovata:85.17949,Homalomena_pontederaefolia:85.17949,Homalomena_pontederifolia:85.17949,Homalomena_singaporense:85.17949,Homalomena_terajaensis:85.17949,Homalomena_vittifolia:85.17949,Homalomena_wigmanii:85.17949,Homalomena_wongii:85.17949,Homalomena_erythropus_subsp._allenii:85.17949):0.078741):7.628892,(Philodendron_mello-barretoanum:92.86052,((Philodendron_solimoesense:90.540504,(((((Philodendron_tweedieanum:66.18762,(Philodendron_saxicola:66.086334,((Philodendron_gloriosum:27.836895,Philodendron_asplundii:27.836895):18.482946,Philodendron_wittianum:46.31984):19.766497):0.101287):0.123549,(Philodendron_lundii:38.77875,((Philodendron_venezuelense:0.439532,Philodendron_stenolobum:0.439532):37.81039,Philodendron_adamantinum:38.249924):0.528828):27.532421):12.659207,((Philodendron_paludicola:58.808887,Philodendron_petraeum:58.808887):13.727509,(Philodendron_bipinnatifidum:65.25399,((Philodendron_corcovadense:54.174484,((Philodendron_micranthum:23.54847,Philodendron_hopkinsianum:23.54847):23.922024,Philodendron_panduriforme:47.470493):6.703991):0.093739,(Philodendron_brasiliense:35.220463,Philodendron_toshibai:35.220463):19.047758):10.985766):7.282409):6.433981):10.004212,((Philodendron_williamsii:44.427135,Philodendron_dardanianum:44.427135):0.340545,Philodendron_speciosum:44.76768):44.206913):0.057921,(Philodendron_rudgeanum:87.90044,((Philodendron_glaziovii:72.14395,((Philodendron_crassinervium:31.816786,(Philodendron_recurvifolium:20.538555,Philodendron_longilaminatum:20.538555):11.278231):23.090843,((Philodendron_hederaceum_var._oxycardium:0.167666,Philodendron_hederaceum:0.167666):44.75703,(Philodendron_callosum:44.797123,(Philodendron_insigne:19.012701,Philodendron_linnaei:19.012701):25.784424):0.127572):9.982933):17.236326):14.704883,((((((((((Philodendron_inconcinnum:0.084203,Philodendron_annulatum:0.084203):0.06299,Philodendron_angustilobum:0.147193):48.40985,Philodendron_tripartitum:48.557045):5.37882,Philodendron_burle-marxii:53.935863):0.119728,Philodendron_simmondsii:54.05559):12.338595,((Philodendron_acutatum:54.16331,((Philodendron_xanadu:40.39401,(Philodendron_squamiferum:40.31355,((Philodendron_uliginosum:10.946203,Philodendron_grandifolium:10.946203):20.641657,(Philodendron_sphalerum:31.23029,(Philodendron_krugii:19.848541,Philodendron_pedatum:19.848541):11.381749):0.35757):8.72569):0.080458):13.647518,Philodendron_billietiae:54.041527):0.121786):3.673259,(((Philodendron_giganteum:24.78309,Philodendron_oblongum:24.78309):22.007818,(Philodendron_cordatum:30.203062,(((Philodendron_appendiculatum:13.602102,Philodendron_eximium:13.602102):0.062439,Philodendron_pachyphyllum:13.664541):6.350352,Philodendron_hastatum:20.014893):10.188169):16.587847):7.430449,(Philodendron_martianum:31.09817,(Philodendron_nadruzianum:31.009401,(Philodendron_renauxii:19.107409,Philodendron_maximum:19.107409):11.901993):0.088768):23.123188):3.615212):8.557617):11.128559,(((Philodendron_erubescens:33.44293,Philodendron_auriculatum:33.44293):34.659096,((Philodendron_melanochrysum:60.40018,(Philodendron_tenue:60.035732,Philodendron_pulchrum:60.035732):0.364449):0.339544,Philodendron_ornatum:60.739727):7.362301):5.711718,((Philodendron_melinonii:42.398495,Philodendron_megalophyllum:42.398495):0.120455,Philodendron_radiatum:42.518948):31.2948):3.709):0.985675,Philodendron_deltoideum:78.50842):5.603938,(Philodendron_undulatum:70.64419,Philodendron_fragrantissimum:70.64419):13.46817):2.683097,(Philodendron_quinquelobum:50.690365,Philodendron_myrmecophilum:50.690365):36.10509):0.053381):1.051603):1.132073):1.507991):1.179659,(Philodendron_sulcatum:65.192184,Philodendron_rhodoaxis:65.192184):26.52798):1.140353,Philodendron_sp._Croat_84914:92.86052,Philodendron_sodiroi:92.86052,Philodendron_smithii:92.86052,Philodendron_serpens:92.86052,Philodendron_sagittifolium:92.86052,Philodendron_ruizii:92.86052,Philodendron_pinnatifidum:92.86052,Philodendron_stenophyllum:92.86052,Philodendron_pterotum:92.86052,Philodendron_ecordatum:92.86052,Philodendron_barrosoanum:92.86052,Philodendron_heleniae:92.86052,Philodendron_grandipes:92.86052,Philodendron_ilsemanii:92.86052,Philodendron_findens:92.86052,Philodendron_distantilobum:92.86052,Philodendron_duckei:92.86052,Philodendron_anisotomum:92.86052,Philodendron_angustisectum:92.86052,Philodendron_brevispathum:92.86052,Philodendron_bicolor:92.86052,Philodendron_platypetiolatum:92.86052,Philodendron_lazorii:92.86052,Philodendron_malesevichiae:92.86052,Philodendron_simsii:92.86052,Philodendron_sp._ML-2010:92.86052,Philodendron_sp._Barabe_and_Archambault_184:92.86052,Philodendron_davidsonii:92.86052,Philodendron_placidum:92.86052,Philodendron_verrucosum:92.86052,Philodendron_panamense:92.86052,Philodendron_goeldii:92.86052,Philodendron_grazielae:92.86052,Philodendron_imbe:92.86052,Philodendron_lindenii:92.86052,Philodendron_loefgrenii:92.86052,Philodendron_longistilum:92.86052,Philodendron_surinamense:92.86052,Philodendron_wendlandii:92.86052,Philodendron_mamei:92.86052,Philodendron_hylaeae:92.86052,Philodendron_croatii:92.86052,Philodendron_consanguineum:92.86052,Philodendron_pogonocaule:92.86052,Philodendron_validinervium:92.86052,Philodendron_cotobrusense:92.86052,Philodendron_rigidifolium:92.86052,Philodendron_millerianum:92.86052,Philodendron_musifolium:92.86052,Philodendron_schottianum:92.86052,Philodendron_pedunculum:92.86052,Philodendron_subhastatum:92.86052,Philodendron_clewellii:92.86052,Philodendron_vinaceum:92.86052,Philodendron_phlebodes:92.86052,Philodendron_werkhoveniae:92.86052,Philodendron_triplum:92.86052,Philodendron_latifolium:92.86052,Philodendron_blanchetianum:92.86052,Philodendron_purpureoviride:92.86052,Philodendron_wilburii:92.86052,Philodendron_rhizomatosum:92.86052,Philodendron_minarum:92.86052,Philodendron_knappiae:92.86052,Philodendron_inaequilaterum:92.86052,Philodendron_eburneum:92.86052,Philodendron_dussii:92.86052,Philodendron_thalassicum:92.86052,Philodendron_balaoanum:92.86052,Philodendron_alatum:92.86052,Philodendron_rubrocinctum:92.86052,Philodendron_camposportoanum:92.86052,Philodendron_warscewiczii:92.86052,Philodendron_huashikatii:92.86052,Philodendron_lechlerianum:92.86052,Philodendron_standleyi:92.86052,Philodendron_maroae:92.86052,Philodendron_granulare:92.86052,Philodendron_pinnatilobum:92.86052,Philodendron_biribiriense:92.86052,Philodendron_escuintlense:92.86052,Philodendron_planadense:92.86052,Philodendron_nebulense:92.86052,Philodendron_alternans:92.86052,Philodendron_traunii:92.86052,Philodendron_macroglossum:92.86052,Philodendron_perplexum:92.86052,Philodendron_crassum:92.86052,Philodendron_purulhense:92.86052,Philodendron_morii:92.86052,Philodendron_nanegalense:92.86052,Philodendron_scalarinerve:92.86052,Philodendron_marahuacae:92.86052,Philodendron_effusilobum:92.86052,Philodendron_coloradense:92.86052,Philodendron_heteropleurum:92.86052,Philodendron_inops:92.86052,Philodendron_colombianum:92.86052,Philodendron_aemulum:92.86052,Philodendron_roraimae:92.86052,Philodendron_squamicaule:92.86052,Philodendron_linguifolium:92.86052,Philodendron_aurantiifolium:92.86052,Philodendron_fragile:92.86052,Philodendron_carinatum:92.86052,Philodendron_thaliifolium:92.86052,Philodendron_humile:92.86052,Philodendron_bahiense:92.86052,Philodendron_longipes:92.86052,Philodendron_scherberichii:92.86052,Philodendron_brunneicaule:92.86052,Philodendron_fibrosum:92.86052,Philodendron_aurantispadix:92.86052,Philodendron_narinoense:92.86052,Philodendron_ampullaceum:92.86052,Philodendron_chirripoense:92.86052,Philodendron_merenbergense:92.86052,Philodendron_bipennifolium:92.86052,Philodendron_prominulinervium:92.86052,Philodendron_platypodum:92.86052,Philodendron_verrucapetiolum:92.86052,Philodendron_multinervum:92.86052,Philodendron_puhuangii:92.86052,Philodendron_mcphersonii:92.86052,Philodendron_leal-costae:92.86052,Philodendron_niqueanum:92.86052,Philodendron_guianense:92.86052,Philodendron_brewsterense:92.86052,Philodendron_craspedodromum:92.86052,Philodendron_ochrostemon:92.86052,Philodendron_reticulatum:92.86052,Philodendron_kroemeri:92.86052,Philodendron_guttiferum:92.86052,Philodendron_gualeanum:92.86052,Philodendron_swartiae:92.86052,Philodendron_ernestii:92.86052,Philodendron_roezlii:92.86052,Philodendron_tenuipes:92.86052,Philodendron_vargealtense:92.86052,Philodendron_albisuccus:92.86052,Philodendron_pulchellum:92.86052,Philodendron_alliodorum:92.86052,Philodendron_pastazanum:92.86052,Philodendron_rothschuhianum:92.86052,Philodendron_exile:92.86052,Philodendron_kautskyi:92.86052,Philodendron_amplisinum:92.86052,Philodendron_chiriquense:92.86052,Philodendron_samayense:92.86052,Philodendron_roseocataphyllum:92.86052,Philodendron_sparreorum:92.86052,Philodendron_wullschlaegelii:92.86052,Philodendron_rubromaculatum:92.86052,Philodendron_grenandii:92.86052,Philodendron_venulosum:92.86052,Philodendron_jonkerorum:92.86052,Philodendron_peraiense:92.86052,Philodendron_oblanceolatum:92.86052,Philodendron_striatum:92.86052,Philodendron_chimantae:92.86052,Philodendron_heterophyllum:92.86052,Philodendron_montanum:92.86052,Philodendron_basivaginatum:92.86052,Philodendron_missionum:92.86052,Philodendron_henry-pittieri:92.86052,Philodendron_danteanum:92.86052,Philodendron_basii:92.86052,Philodendron_krauseanum:92.86052,Philodendron_applanatum:92.86052,Philodendron_membranaceum:92.86052,Philodendron_venustifoliatum:92.86052,Philodendron_venosum:92.86052,Philodendron_meridense:92.86052,Philodendron_remifolium:92.86052,Philodendron_orionis:92.86052,Philodendron_dominicalense:92.86052,Philodendron_hammelii:92.86052,Philodendron_ligulatum:92.86052,Philodendron_brent-berlinii:92.86052,Philodendron_dioscoreoides:92.86052,Philodendron_popenoei:92.86052,Philodendron_uleanum:92.86052,Philodendron_urraoense:92.86052,Philodendron_roseopetiolatum:92.86052,Philodendron_aureimarginatum:92.86052,Philodendron_devianum:92.86052,Philodendron_campii:92.86052,Philodendron_cardonii:92.86052,Philodendron_cruentum:92.86052,Philodendron_pipolyi:92.86052,Philodendron_acreanum:92.86052,Philodendron_folsomii:92.86052,Philodendron_patriciae:92.86052,Philodendron_juninense:92.86052,Philodendron_silverstonei:92.86052,Philodendron_appunii:92.86052,Philodendron_viride:92.86052,Philodendron_pseudoundulatum:92.86052,Philodendron_jodavisianum:92.86052,Philodendron_parvilobum:92.86052,Philodendron_lehmannii:92.86052,Philodendron_tricostatum:92.86052,Philodendron_ninoanum:92.86052,Philodendron_altomacaense:92.86052,Philodendron_chrysocarpum:92.86052,Philodendron_trojitense:92.86052,Philodendron_baudoense:92.86052,Philodendron_monsalveae:92.86052,Philodendron_suberosum:92.86052,Philodendron_romeroi:92.86052,Philodendron_coriaceum:92.86052,Philodendron_cretosum:92.86052,Philodendron_polliciforme:92.86052,Philodendron_heterocraspedon:92.86052,Philodendron_mexicanum:92.86052,Philodendron_fibrillosum:92.86052,Philodendron_acutifolium:92.86052,Philodendron_tachirense:92.86052,Philodendron_beniteziae:92.86052,Philodendron_gigas:92.86052,Philodendron_wadedavisii:92.86052,Philodendron_paucinervium:92.86052,Philodendron_mesae:92.86052,Philodendron_lacerum:92.86052,Philodendron_leyvae:92.86052,Philodendron_aequilaterum:92.86052,Philodendron_cotapatense:92.86052,Philodendron_furcatum:92.86052,Philodendron_azulitense:92.86052,Philodendron_dryanderae:92.86052,Philodendron_dwyeri:92.86052,Philodendron_guaiquinimae:92.86052,Philodendron_rhodospathiphyllum:92.86052,Philodendron_fortunense:92.86052,Philodendron_canicaule:92.86052,Philodendron_curvilobum:92.86052,Philodendron_lemae:92.86052,Philodendron_ichthyoderma:92.86052,Philodendron_tenuispadix:92.86052,Philodendron_pteropus:92.86052,Philodendron_canaimae:92.86052,Philodendron_cipoense:92.86052,Philodendron_davidsei:92.86052,Philodendron_spiritus-sancti:92.86052,Philodendron_wurdackii:92.86052,Philodendron_holstii:92.86052,Philodendron_tysonii:92.86052,Philodendron_lupinum:92.86052,Philodendron_macropodum:92.86052,Philodendron_straminicaule:92.86052,Philodendron_discretivenium:92.86052,Philodendron_elaphoglossoides:92.86052,Philodendron_mathewsii:92.86052,Philodendron_multispadiceum:92.86052,Philodendron_ubigantupense:92.86052,Philodendron_graveolens:92.86052,Philodendron_anaadu:92.86052,Philodendron_triangulare:92.86052,Philodendron_nullinervium:92.86052,Philodendron_toshibae:92.86052,Philodendron_llanense:92.86052,Philodendron_riparium:92.86052,Philodendron_rugosum:92.86052,Philodendron_paxianum:92.86052,Philodendron_buchtienii:92.86052,Philodendron_peperomioides:92.86052,Philodendron_teretipes:92.86052,Philodendron_aristeguietae:92.86052,Philodendron_ushanum:92.86052,Philodendron_herbaceum:92.86052,Philodendron_cataniapoense:92.86052,Philodendron_seguine:92.86052,Philodendron_hybr:92.86052,Philodendron_scottmorianum:92.86052,Philodendron_lentii:92.86052,Philodendron_cotonense:92.86052,Philodendron_sonderianum:92.86052,Philodendron_palaciosii:92.86052,Philodendron_copense:92.86052,Philodendron_spruceanum:92.86052,Philodendron_hooveri:92.86052,Philodendron_rayanum:92.86052,Philodendron_zhuanum:92.86052,Philodendron_angustialatum:92.86052,Philodendron_hatschbachii:92.86052,Philodendron_dunstervilleorum:92.86052,Philodendron_chimboanum:92.86052,Philodendron_antonioanum:92.86052,Philodendron_edmundoi:92.86052,Philodendron_sousae:92.86052,Philodendron_woronowii:92.86052,Philodendron_scitulum:92.86052,Philodendron_variifolium:92.86052,Philodendron_sucrense:92.86052,Philodendron_edenudatum:92.86052,Philodendron_avenium:92.86052,Philodendron_caudatum:92.86052,Philodendron_subincisum:92.86052,Philodendron_devansayeanum:92.86052,Philodendron_utleyanum:92.86052,Philodendron_herthae:92.86052,Philodendron_obliquifolium:92.86052,Philodendron_modestum:92.86052,Philodendron_rimachii:92.86052,Philodendron_buntingianum:92.86052,Philodendron_crassispathum:92.86052,Philodendron_robustum:92.86052,Philodendron_laticiferum:92.86052,Philodendron_sulcicaule:92.86052,Philodendron_dolichophyllum:92.86052,Philodendron_oligospermum:92.86052,Philodendron_divaricatum:92.86052,Philodendron_breedlovei:92.86052,Philodendron_obtusilobum:92.86052,Philodendron_grayumii:92.86052,Philodendron_quitense:92.86052,Philodendron_cruentospathum:92.86052,Philodendron_chinchamayense:92.86052,Philodendron_glanduliferum:92.86052,Philodendron_huanucense:92.86052,Philodendron_ensifolium:92.86052,Philodendron_steyermarkii:92.86052,Philodendron_bogotense:92.86052,Philodendron_dodsonii:92.86052,Philodendron_ancuashii:92.86052,Philodendron_roseospathum:92.86052,Philodendron_victoriae:92.86052,Philodendron_auyantepuiense:92.86052,Philodendron_cardosoi:92.86052,Philodendron_microstictum:92.86052,Philodendron_densivenium:92.86052,Philodendron_daniellii:92.86052,Philodendron_simonianum:92.86052,Philodendron_conforme:92.86052,Philodendron_brenesii:92.86052,Philodendron_houlletianum:92.86052,Philodendron_pimichinese:92.86052,Philodendron_tuerckheimii:92.86052,Philodendron_squamipetiolatum:92.86052,Philodendron_martini:92.86052,Philodendron_brandii:92.86052,Philodendron_delascioi:92.86052,Philodendron_weberbaueri:92.86052,Philodendron_moonenii:92.86052,Philodendron_consobrinum:92.86052,Philodendron_jefense:92.86052,Philodendron_advena:92.86052,Philodendron_pusillum:92.86052,Philodendron_tarmense:92.86052,Philodendron_muricatum:92.86052,Philodendron_dyscarpium:92.86052,Philodendron_amargalense:92.86052,Philodendron_pseudauriculatum:92.86052,Philodendron_venustum:92.86052,Philodendron_correae:92.86052,Philodendron_leucanthum:92.86052,Philodendron_tatei:92.86052,Philodendron_pachycaule:92.86052,Philodendron_verapazense:92.86052,Philodendron_senatocarpium:92.86052,Philodendron_propinquum:92.86052,Philodendron_flumineum:92.86052,Philodendron_pirrense:92.86052,Philodendron_gonzalezii:92.86052,Philodendron_yutajense:92.86052,Philodendron_maguirei:92.86052,Philodendron_elegantulum:92.86052,Philodendron_madronense:92.86052,Philodendron_ampamii:92.86052,Philodendron_yavitense:92.86052,Philodendron_ferrugineum:92.86052,Philodendron_longirrhizum:92.86052,Philodendron_jacquinii:92.86052,Philodendron_wallisii:92.86052,Philodendron_lingulatum:92.86052,Philodendron_hebetatum:92.86052,Philodendron_rojasianum:92.86052,Philodendron_atabapoense:92.86052,Philodendron_cremersii:92.86052,Philodendron_clarkei:92.86052,Philodendron_auritum:92.86052,Philodendron_cuneatum:92.86052,Philodendron_condorcanquense:92.86052,Philodendron_aromaticum:92.86052,Philodendron_fendleri:92.86052,Philodendron_liesneri:92.86052,Philodendron_opacum:92.86052,Philodendron_mayoi:92.86052,Philodendron_ventricosum:92.86052,Philodendron_huaynacapacense:92.86052,Philodendron_rodrigueziae:92.86052,Philodendron_brandtianum:92.86052,Philodendron_splitgerberi:92.86052,Philodendron_strictum:92.86052,Philodendron_englerianum:92.86052,Philodendron_elegans:92.86052,Philodendron_deflexum:92.86052,Philodendron_barbourii:92.86052,Philodendron_maculatum:92.86052,Philodendron_trujilloi:92.86052,Philodendron_borgesii:92.86052,Philodendron_santodominguense:92.86052,Philodendron_dressleri:92.86052,Philodendron_longipedunculatum:92.86052,Philodendron_populneum:92.86052,Philodendron_calatheifolium:92.86052,Philodendron_adhatodifolium:92.86052,Philodendron_acuminatissimum:92.86052,Philodendron_tortum:92.86052,Philodendron_fraternum:92.86052,Philodendron_segunie:92.86052,Philodendron_bakeri:92.86052,Philodendron_simulans:92.86052,Philodendron_mawarinumae:92.86052,Philodendron_immixtum:92.86052,Philodendron_alticola:92.86052,Philodendron_killipii:92.86052,Philodendron_burgeri:92.86052,Philodendron_domesticum:92.86052,Philodendron_pearcei:92.86052,Philodendron_rotundatum:92.86052,Philodendron_helenae:92.86052,Philodendron_ruthianum:92.86052,Philodendron_sp._Croat_Ar4305:92.86052,Philodendron_adansonii:92.86052,Philodendron_albovaginatum:92.86052,Philodendron_amphibium:92.86052,Philodendron_arboreum:92.86052,Philodendron_benitezii:92.86052,Philodendron_bernardopazii:92.86052,Philodendron_bulaoanum:92.86052,Philodendron_caracaraiense:92.86052,Philodendron_carajasense:92.86052,Philodendron_carderi:92.86052,Philodendron_clementis:92.86052,Philodendron_delinksii:92.86052,Philodendron_devansayanum:92.86052,Philodendron_dilaceratum:92.86052,Philodendron_dissectum:92.86052,Philodendron_englereanum:92.86052,Philodendron_erythropus:92.86052,Philodendron_follii:92.86052,Philodendron_grandidens:92.86052,Philodendron_ilanense:92.86052,Philodendron_joaosilvae:92.86052,Philodendron_lacinatum:92.86052,Philodendron_lofgrenii:92.86052,Philodendron_longepetiolatum:92.86052,Philodendron_longilobatum:92.86052,Philodendron_luisae:92.86052,Philodendron_macrophyllum:92.86052,Philodendron_maracuhae:92.86052,Philodendron_meconostigma:92.86052,Philodendron_meliononi:92.86052,Philodendron_meridionale:92.86052,Philodendron_misahualliense:92.86052,Philodendron_multinervium:92.86052,Philodendron_philipsii:92.86052,Philodendron_pimichinense:92.86052,Philodendron_regelianum:92.86052,Philodendron_rhodospermum:92.86052,Philodendron_ricardoi:92.86052,Philodendron_rodriguezii:92.86052,Philodendron_saueranum:92.86052,Philodendron_schillerianum:92.86052,Philodendron_solimoesensis:92.86052,Philodendron_stratipes:92.86052,Philodendron_thaliaefolium:92.86052,Philodendron_violinifolium:92.86052,Philodendron_virgealtense:92.86052,Philodendron_×corsinianum:92.86052,Philodendron_schottii_subsp._talamancae:92.86052):0.026603):22.900831,(Anubias_barteri:57.893974,Anubias_heterophylla:57.893974,Anubias_gilletii:57.893974,Anubias_gracilis:57.893974,Anubias_pynaertii:57.893974,Anubias_hastifolia:57.893974,Anubias_afzelii:57.893974,Anubias_gigantea:57.893974):57.893974):0.021978,(Bognera_recondita:62.865833,(((((Dieffenbachia_humilis:50.75248,(Dieffenbachia_elegans:46.873356,(((Dieffenbachia_sp._Goncalves_164:15.273306,Dieffenbachia_aglaonematifolia:15.273306):27.776005,(Dieffenbachia_parlatorei:26.06028,Dieffenbachia_spruceana:26.06028):16.989033):3.670948,(Dieffenbachia_oerstedii:24.717417,Dieffenbachia_tonduzii:24.717417):22.002844):0.153098):3.879123,Dieffenbachia_pittieri:50.75247,Dieffenbachia_sp._Qiu_96007:50.75247,Dieffenbachia_seguine:50.75247,Dieffenbachia_sp._KRJ-2009:50.75247,Dieffenbachia_sp._A.Guadamuz:50.75247,Dieffenbachia_brittonii:50.75247,Dieffenbachia_obliqua:50.75247,Dieffenbachia_nitidipetiolata:50.75247,Dieffenbachia_williamsii:50.75247,Dieffenbachia_weirii:50.75247,Dieffenbachia_copensis:50.75247,Dieffenbachia_daguensis:50.75247,Dieffenbachia_seguina:50.75247,Dieffenbachia_bechiana:50.75247,Dieffenbachia_horichii:50.75247,Dieffenbachia_duidae:50.75247,Dieffenbachia_fournieri:50.75247,Dieffenbachia_parvifolia:50.75247,Dieffenbachia_hammelii:50.75247,Dieffenbachia_panamensis:50.75247,Dieffenbachia_leopoldii:50.75247,Dieffenbachia_cannifolia:50.75247,Dieffenbachia_paludicola:50.75247,Dieffenbachia_beachiana:50.75247,Dieffenbachia_costata:50.75247,Dieffenbachia_fortunensis:50.75247,Dieffenbachia_enderi:50.75247,Dieffenbachia_bowmannii:50.75247,Dieffenbachia_isthmia:50.75247,Dieffenbachia_davidsei:50.75247,Dieffenbachia_olbia:50.75247,Dieffenbachia_meleagris:50.75247,Dieffenbachia_concinna:50.75247,Dieffenbachia_cordata:50.75247,Dieffenbachia_weberbaueri:50.75247,Dieffenbachia_lutheri:50.75247,Dieffenbachia_grayumiana:50.75247,Dieffenbachia_macrophylla:50.75247,Dieffenbachia_standleyi:50.75247,Dieffenbachia_wurdackii:50.75247,Dieffenbachia_herthae:50.75247,Dieffenbachia_killipii:50.75247,Dieffenbachia_gracilis:50.75247,Dieffenbachia_galdamesiae:50.75247,Dieffenbachia_fosteri:50.75247,Dieffenbachia_longispatha:50.75247,Dieffenbachia_imperialis:50.75247,Dieffenbachia_crebripistillata:50.75247,Dieffenbachia_aurantiaca:50.75247,Dieffenbachia_obscurinervia:50.75247,Dieffenbachia_wendlandii:50.75247,Dieffenbachia_burgeri:50.75247,Dieffenbachia_acreana:50.75247,Dieffenbachia_alexiadesii:50.75247,Dieffenbachia_amapaensis:50.75247,Dieffenbachia_amoena:50.75247,Dieffenbachia_chelsonii:50.75247,Dieffenbachia_churnea:50.75247,Dieffenbachia_goncalvesii:50.75247,Dieffenbachia_irrorata:50.75247,Dieffenbachia_jenmannii:50.75247,Dieffenbachia_juruaensis:50.75247,Dieffenbachia_krukoffii:50.75247,Dieffenbachia_leopoldi:50.75247,Dieffenbachia_longifolia:50.75247,Dieffenbachia_makoyana:50.75247,Dieffenbachia_maranhaoana:50.75247,Dieffenbachia_memoria:50.75247,Dieffenbachia_memoria-cortii:50.75247,Dieffenbachia_millikenii:50.75247,Dieffenbachia_oerstedtii:50.75247,Dieffenbachia_parlatorii:50.75247,Dieffenbachia_pearcei:50.75247,Dieffenbachia_reginae:50.75247,Dieffenbachia_rex:50.75247,Dieffenbachia_robusta:50.75247,Dieffenbachia_smithii:50.75247,Dieffenbachia_tefensis:50.75247,Dieffenbachia_triumphans:50.75247,Dieffenbachia_westrae:50.75247,Dieffenbachia_×memoria-corsii:50.75247):3.543629,(Mangonia_tweedieana:27.148054,Mangonia_uruguaya:27.148066,Mangonia_tweediana:27.148066):27.148054):0.772876,(((Taccarum_crassispathum:33.404343,(Taccarum_warmingii:33.34349,Taccarum_weddellianum:33.34349):0.060853,Taccarum_ulei:33.40434,Taccarum_peregrinum:33.40434,Taccarum_caudatum:33.40434):4.859826,((Asterostigma_riedelianum:26.692095,Asterostigma_lividum:26.692095):5.915629,((Asterostigma_reticulatum:15.45475,Asterostigma_cubense:15.45475):10.334338,((Asterostigma_cryptostylum:14.648798,Asterostigma_lombardii:14.648798):5.428193,Asterostigma_tweedianum:20.07699):5.712097):6.818636,Asterostigma_luschnathianum:32.60773,Asterostigma_tweedieanum:32.60773,Asterostigma_vellozianum:32.60773):5.656444):12.364234,((Croatiella_integrifolia:45.487514,((Spathicarpa_sagittifolia:18.990105,Spathicarpa_hastifolia:18.990105):16.59229,(Spathicarpa_gardneri:25.751307,Spathicarpa_lanceolata:25.751307):9.831088):9.905121):1.676889,Synandrospadix_vermitoxicus:47.164406):3.463997):4.440584):3.604827,(Spathantheum_orbignyanum:51.47045,(Incarum_pavonii:44.1334,(Gorgonidium_intermedium:14.537724,(Gorgonidium_vermicidum:12.428409,(Gorgonidium_striatum:8.405462,Gorgonidium_sp._LIC-2007:8.405462):4.022947):2.109315,Gorgonidium_vargasii:14.53772,Gorgonidium_bulbostylum:14.53772,Gorgonidium_mirabile:14.53772,Gorgonidium_beckianum:14.53772,Gorgonidium_cardenasianum:14.53772):29.595676):7.337051):7.203362):2.743279,Gearum_brasiliense:61.41709):1.448742):52.944096):0.556043,(((Aglaonema_modestum:41.218254,Aglaonema_crispum:41.218254,Aglaonema_nitidum:41.21825,Aglaonema_rotundum:41.21825,Aglaonema_nebulosum:41.21825,Aglaonema_cordifolium:41.21825,Aglaonema_cochinchense:41.21825,Aglaonema_hookerianum:41.21825,Aglaonema_flemingianum:41.21825,Aglaonema_tenuipes:41.21825,Aglaonema_densinervium:41.21825,Aglaonema_philippinense:41.21825,Aglaonema_tricolor:41.21825,Aglaonema_brevispathum:41.21825,Aglaonema_pumilum:41.21825,Aglaonema_costatum:41.21825,Aglaonema_chermsiriwattanae:41.21825,Aglaonema_commutatum:41.21825,Aglaonema_vittatum:41.21825,Aglaonema_ovatum:41.21825,Aglaonema_marantifolium:41.21825,Aglaonema_pictum:41.21825,Aglaonema_hybr:41.21825,Aglaonema_cochinchinense:41.21825,Aglaonema_discolor:41.21825,Aglaonema_haenkii:41.21825,Aglaonema_robelinii:41.21825,Aglaonema_versicolor:41.21825):9.090059,Aglaodorum_griffithii:50.30831):31.323063,((Nephthytis_afzelii:24.143227,(Nephthytis_swainei:0.076056,Nephthytis_poissonii:0.076056):24.06717,Nephthytis_bintuluensis:24.14323,Nephthytis_hallaei:24.14323,Nephthytis_mayombensis:24.14323,Nephthytis_triphylla:24.14323):28.519573,(Anchomanes_difformis:26.3314,Anchomanes_boehmii:26.3314,Anchomanes_dalzielii:26.3314,Anchomanes_nigritianus:26.3314,Anchomanes_abbreviatus:26.3314,Anchomanes_giganteus:26.3314):26.3314):28.968575):34.7346):0.58507):1.625695):0.017404,((Montrichardia_arborescens:112.76618,Pseudohydrosme_gabunensis:112.76618):5.816666,((((Hapaline_sp._HAR_056:31.27961,Hapaline_benthamiana:31.27961,Hapaline_ellipticifolium:31.2796,Hapaline_colaniae:31.2796,Hapaline_celatrix:31.2796,Hapaline_brownii:31.2796,Hapaline_kerrii:31.2796,Hapaline_locii:31.2796,Hapaline_appendiculata:31.2796,Hapaline_ellipticifolia:31.2796):34.78684,(Jasarum_steyermarkii:62.638355,(((((Caladium_bicolor:28.38814,Caladium_lindenii:28.38814,Caladium_picturatum:28.38814,Caladium_macrotites:28.38814,Caladium_ternatum:28.38814,Caladium_smaragdinum:28.38814,Caladium_steyermarkii:28.38814,Caladium_coerulescens:28.38814,Caladium_humboldtii:28.38814,Caladium_andreanum:28.38814,Caladium_tuberosum:28.38814,Caladium_schomburgkii:28.38814,Caladium_barilletii:28.38814,Caladium_akkemansii:28.38814,Caladium_albanense:28.38814,Caladium_amazonicum:28.38814,Caladium_amboinense:28.38814,Caladium_appendiculatum:28.38814,Caladium_argyrostigma:28.38814,Caladium_bohemicum:28.38814,Caladium_bowei:28.38814,Caladium_bulbosum:28.38814,Caladium_clavatum:28.38814,Caladium_donizettii:28.38814,Caladium_dussii:28.38814,Caladium_hastatum:28.38814,Caladium_intermedium:28.38814,Caladium_lilliputianum:28.38814,Caladium_metallicum:28.38814,Caladium_muricatum:28.38814,Caladium_ovatum:28.38814,Caladium_pictum:28.38814,Caladium_platynevron:28.38814,Caladium_porphyroneuron:28.38814,Caladium_praetermissum:28.38814,Caladium_punctatum:28.38814,Caladium_reticulatum:28.38814,Caladium_steudneriaefolium:28.38814,Caladium_transparens:28.38814,Caladium_xanthorrhizon:28.38814):0.044142,Scaphispatha_gracilis:28.432281):2.781648,(Zomicarpella_amazonica:15.606965,(Zomicarpa_steigeriana:7.8034625,Zomicarpa_pythonium:7.8034625)Zomicarpa:7.8034625):15.606965):23.04725,((Filarum_manserichense:19.440277,(Ulearum_sagittatum:9.720139,Ulearum_donburnsii:9.720148):9.720139):31.241728,(((Xanthosoma_wendlandii:0.04405,Xanthosoma_helleborifolium:0.04405):28.565563,(Xanthosoma_mexicanum:28.380857,(Xanthosoma_violaceum:11.01463,(Xanthosoma_sagittifolium:6.657556,Xanthosoma_mafaffa:6.657556):4.357073):17.366226):0.228757,Xanthosoma_sp._Barabe_107:28.60961,Xanthosoma_brasiliense:28.60961,Xanthosoma_herrerae:28.60961,Xanthosoma_cordatum:28.60961,Xanthosoma_saguasense:28.60961,Xanthosoma_pubescens:28.60961,Xanthosoma_poeppigii:28.60961,Xanthosoma_conspurcatum:28.60961,Xanthosoma_trilobum:28.60961,Xanthosoma_baguense:28.60961,Xanthosoma_caracu:28.60961,Xanthosoma_acutum:28.60961,Xanthosoma_belophyllum:28.60961,Xanthosoma_plowmanii:28.60961,Xanthosoma_mendozae:28.60961,Xanthosoma_striatipes:28.60961,Xanthosoma_paradoxum:28.60961,Xanthosoma_cordifolium:28.60961,Xanthosoma_ulei:28.60961,Xanthosoma_puberulum:28.60961,Xanthosoma_obtusilobum:28.60961,Xanthosoma_riparium:28.60961,Xanthosoma_narinoense:28.60961,Xanthosoma_granvillei:28.60961,Xanthosoma_fractum:28.60961,Xanthosoma_lucens:28.60961,Xanthosoma_bolivaranum:28.60961,Xanthosoma_longilobum:28.60961,Xanthosoma_viviparum:28.60961,Xanthosoma_pulchrum:28.60961,Xanthosoma_syngoniifolium:28.60961,Xanthosoma_pentaphyllum:28.60961,Xanthosoma_orinocense:28.60961,Xanthosoma_stenospathum:28.60961,Xanthosoma_caulotuberculatum:28.60961,Xanthosoma_bayo:28.60961,Xanthosoma_maximiliani:28.60961,Xanthosoma_yucatanense:28.60961,Xanthosoma_mariae:28.60961,Xanthosoma_weeksii:28.60961,Xanthosoma_bilineatum:28.60961,Xanthosoma_caladioides:28.60961,Xanthosoma_pariense:28.60961,Xanthosoma_eggersii:28.60961,Xanthosoma_nitidum:28.60961,Xanthosoma_peltatum:28.60961,Xanthosoma_dealbatum:28.60961,Xanthosoma_exiguum:28.60961,Xanthosoma_robustum:28.60961,Xanthosoma_auriculatum:28.60961,Xanthosoma_hebetatum:28.60961,Xanthosoma_aristeguietae:28.60961,Xanthosoma_contractum:28.60961,Xanthosoma_tarapotense:28.60961,Xanthosoma_brevispathaceum:28.60961,Xanthosoma_trichophyllum:28.60961,Xanthosoma_cubense:28.60961,Xanthosoma_flavomaculatum:28.60961,Xanthosoma_akkermansii:28.60961,Xanthosoma_latestigmatum:28.60961,Xanthosoma_daguense:28.60961,Xanthosoma_striolatum:28.60961,Xanthosoma_platylobum:28.60961,Xanthosoma_seideliae:28.60961,Xanthosoma_maroae:28.60961,Xanthosoma_guttatum:28.60961,Xanthosoma_pottii:28.60961,Xanthosoma_mafaffoides:28.60961,Xanthosoma_hylaeae:28.60961,Xanthosoma_riedelianum:28.60961,Xanthosoma_sp._IA-2014:28.60961,Xanthosoma_andicola:28.60961,Xanthosoma_anisotomum:28.60961,Xanthosoma_boliviaranum:28.60961,Xanthosoma_lindeni:28.60961,Xanthosoma_maximilianum:28.60961,Xanthosoma_pedatisectum:28.60961,Xanthosoma_riopalenquensis:28.60961,Xanthosoma_rubrispathum:28.60961,Xanthosoma_taioba:28.60961,Xanthosoma_uleanum:28.60961):4.008177,(Chlorospatha_sp._Chase_11912:16.308895,Chlorospatha_longipoda:16.308895,Chlorospatha_atropurpurea:16.308895,Chlorospatha_castula:16.308895,Chlorospatha_croatiana:16.308895,Chlorospatha_macphersonii:16.308895,Chlorospatha_gentryi:16.308895,Chlorospatha_kolbii:16.308895,Chlorospatha_feuersteiniae:16.308895,Chlorospatha_cutucuensis:16.308895,Chlorospatha_hastifolia:16.308895,Chlorospatha_hammeliana:16.308895,Chlorospatha_planadensis:16.308895,Chlorospatha_bogneri:16.308895,Chlorospatha_lehmannii:16.308895,Chlorospatha_luteynii:16.308895,Chlorospatha_ilensis:16.308895,Chlorospatha_ricaurtensis:16.308895,Chlorospatha_mirabilis:16.308895,Chlorospatha_besseae:16.308895,Chlorospatha_callejasii:16.308895,Chlorospatha_betancurii:16.308895,Chlorospatha_dodsonii:16.308895,Chlorospatha_cogolloi:16.308895,Chlorospatha_antioquiensis:16.308895,Chlorospatha_corrugata:16.308895,Chlorospatha_kressii:16.308895,Chlorospatha_amalfiensis:16.308895,Chlorospatha_nicolsonii:16.308895):16.308895):18.064215):3.579176):5.218793,(Syngonium_auritum:15.566339,(Syngonium_angustatum:5.579733,Syngonium_podophyllum:5.579733):9.986606,Syngonium_wendlandii:15.56634,Syngonium_triphyllum:15.56634,Syngonium_oduberi:15.56634,Syngonium_hastifolium:15.56634,Syngonium_standleyanum:15.56634,Syngonium_sparreorum:15.56634,Syngonium_macrophyllum:15.56634,Syngonium_salvadorense:15.56634,Syngonium_armigerum:15.56634,Syngonium_chiapense:15.56634,Syngonium_atrovirens:15.56634,Syngonium_erythrophyllum:15.56634,Syngonium_foreroanum:15.56634,Syngonium_crassifolium:15.56634,Syngonium_harlingianum:15.56634,Syngonium_mauroanum:15.56634,Syngonium_dodsonianum:15.56634,Syngonium_llanoense:15.56634,Syngonium_meridense:15.56634,Syngonium_laterinervium:15.56634,Syngonium_rayi:15.56634,Syngonium_sagittatum:15.56634,Syngonium_chocoanum:15.56634,Syngonium_yurimaguense:15.56634,Syngonium_hoffmannii:15.56634,Syngonium_hastiferum:15.56634,Syngonium_castroi:15.56634,Syngonium_steyermarkii:15.56634,Syngonium_gentryanum:15.56634,Syngonium_neglectum:15.56634,Syngonium_schottianum:15.56634,Syngonium_vellozianum:15.56634,Syngonium_donnell-smithii:15.56634,Syngonium_gracilis:15.56634,Syngonium_xanthophidium:15.56634):43.913635):3.158381):3.428095):42.051003,Zamioculcas_zamiifolia:108.117455):2.245115,(((((Amorphophallus_smithsonianus:71.83599,(Amorphophallus_bonaccordensis:28.40707,Amorphophallus_hohenackeri:28.40707):43.42892):18.607105,((Amorphophallus_haematospadix:79.60903,(Amorphophallus_coudercii:16.115602,((Amorphophallus_albispathus:4.854615,Amorphophallus_longituberosus:4.854615):0.102729,Amorphophallus_tenuispadix:4.957344):11.158258):63.493427):8.230474,((Amorphophallus_tenuistylis:6.531945,(Amorphophallus_scutatus:0.058675,Amorphophallus_saraburensis:0.058675):6.47327):66.91604,(((Amorphophallus_albus:37.6363,((Amorphophallus_kachinensis:8.315618,Amorphophallus_corrugatus:8.315618):14.949171,(((Amorphophallus_fuscus:16.680473,(Amorphophallus_napalensis:16.496624,Amorphophallus_krausei:16.496624):0.18385):0.270657,((Amorphophallus_carneus:8.285759,Amorphophallus_excentricus:8.285759):0.923946,Amorphophallus_curvistylis:9.209705):7.741426):2.296367,Amorphophallus_maxwellii:19.247498):4.017292):14.371511):0.161288,(Amorphophallus_asterostigmatus:24.065676,Amorphophallus_schmidtiae:24.065676):13.731912):0.213834,Amorphophallus_konjac:38.01142):35.436558):14.391522):2.603591):2.841319,(((((((Amorphophallus_ranchanensis:77.23572,((((Amorphophallus_beccarii:52.53801,(((Amorphophallus_plicatus:33.578716,(Amorphophallus_hewitii:28.441126,Amorphophallus_discophorus:28.441126):5.137589):0.507478,(Amorphophallus_elegans:27.608038,((Amorphophallus_tinekeae:21.837265,Amorphophallus_borneensis:21.837265):0.491466,Amorphophallus_lambii:22.328732):5.279306):6.478155):2.968739,(((Amorphophallus_boyceanus:0.349294,Amorphophallus_variabilis:0.349294):30.770725,(((Amorphophallus_titanum:27.407898,Amorphophallus_sagittarius:27.407898):3.049784,Amorphophallus_gigas:30.457682):0.283734,Amorphophallus_decus-silvae:30.741417):0.378605):0.290798,Amorphophallus_spectabilis:31.410818):5.644113):15.483077):10.309705,Amorphophallus_galbra:62.847713):8.993585,((Amorphophallus_commutatus_var._wayanadensis:55.718056,(Amorphophallus_commutatus_var._anmodensis:49.37007,(Amorphophallus_commutatus_var._commutatus:48.944656,Amorphophallus_commutatus_var._anshiensis:48.944656):0.425416):6.347984):3.134209,Amorphophallus_commutatus:58.852264):12.989033):3.5251,((((Amorphophallus_juliae:6.381322,Amorphophallus_niahensis:6.381322):10.648152,(Amorphophallus_brachyphyllus:9.11133,Amorphophallus_eburneus:9.11133):7.918144):9.800869,Amorphophallus_julaihii:26.830343):5.184731,(Amorphophallus_palawanensis:29.89387,((Amorphophallus_dactylifer:18.423939,(Amorphophallus_salmoneus:13.009315,Amorphophallus_declinatus:13.009315):5.414622):10.18592,Amorphophallus_hottae:28.609858):1.284012):2.121206):43.351322):1.869322):2.509569,(((Amorphophallus_terrestris:0.282659,Amorphophallus_serrulatus:0.282659):18.130058,Amorphophallus_polyanthus:18.412718):46.812954,(Amorphophallus_obscurus:58.53771,(Amorphophallus_pusillus:46.84059,Amorphophallus_sumawongii:46.84059):11.697117):6.687961):14.51962):1.336702,(Amorphophallus_pulchellus:63.268642,(Amorphophallus_myosuroides:33.495922,Amorphophallus_ongsakulii:33.495922):29.77272):17.813349):3.693271,Amorphophallus_verticillatus:84.77526):3.145415,((((Amorphophallus_pendulus:51.21856,Amorphophallus_hirsutus:51.21856):9.060461,Amorphophallus_bufo:60.279022):0.1448,((((Amorphophallus_paeoniifolius_var._paeoniifolius:23.16532,Amorphophallus_paeoniifolius_var._campanulatus:23.16532):6.263043,Amorphophallus_paeoniifolius:29.428364):4.222323,((Amorphophallus_koratensis:0.279696,Amorphophallus_scaber:0.279696):5.817287,Amorphophallus_opertus:6.096983):27.553703):2.141683,(Amorphophallus_prainii:5.532186,Amorphophallus_paeoniifolius_var._bangkokensis:5.532186):30.260183):24.631453):7.427777,(Amorphophallus_manta:56.219692,(Amorphophallus_angulatus:36.603344,Amorphophallus_rostratus:36.603344):19.616346):11.631907):20.069078):2.032326,(((Amorphophallus_abyssinicus:34.961075,((Amorphophallus_angolensis:9.540095,Amorphophallus_stuhlmannii:9.540095):25.291027,(Amorphophallus_calabaricus:19.522745,(Amorphophallus_canaliculatus:7.115949,Amorphophallus_zenkeri:7.115949):12.406797):15.308377):0.12995):27.002913,(((Amorphophallus_elliottii:0.215902,Amorphophallus_aphyllus:0.215902):46.545364,Amorphophallus_gomboczianus:46.76127):13.20737,((Amorphophallus_baumannii:13.405442,Amorphophallus_johnsonii:13.405442):44.279503,(((((Amorphophallus_consimilis:17.720863,Amorphophallus_maximus:17.720863):15.772957,Amorphophallus_impressus:33.49382):15.330157,((Amorphophallus_eichleri:31.356731,Amorphophallus_mossambicensis:31.356731):15.155031,(Amorphophallus_perrieri:21.257673,(Amorphophallus_andranogidroensis:0.703365,Amorphophallus_taurostigma:0.703365):20.55431):25.25409):2.312215):1.915679,((((Amorphophallus_dracontioides:1.293716,(Amorphophallus_antsingyensis:0.66937,Amorphophallus_mangelsdorffii:0.66937):0.624346):36.12186,Amorphophallus_ankarana:37.415577):0.331935,Amorphophallus_erythrorrhachis:37.747513):0.412712,Amorphophallus_hildebrandtii:38.160225):12.579432):0.118192,Amorphophallus_lewallei:50.85785):6.827096):2.283693):1.995349):27.56621,((Amorphophallus_natolii:74.42287,(Amorphophallus_cicatricifer:71.488686,((((Amorphophallus_reflexus:12.524304,Amorphophallus_vogelianus:12.524304):36.62187,(((Amorphophallus_cruddasianus:3.006642,(Amorphophallus_elatus:2.911817,Amorphophallus_cirrifer:2.911817):0.094824):14.298924,Amorphophallus_aberrans:17.305567):6.384607,(Amorphophallus_macrorhizus:9.85042,(Amorphophallus_pilosus:2.471414,Amorphophallus_angustispathus:2.471414):7.379006):13.839752):25.456):10.98404,(((Amorphophallus_harmandii:19.901175,Amorphophallus_linearis:19.901175):26.09228,(((Amorphophallus_pygmaeus:9.720813,Amorphophallus_operculatus:9.720813):11.803054,(Amorphophallus_josefbogneri:21.381613,(Amorphophallus_sizemoreae:3.401385,Amorphophallus_lunatus:3.401385):17.980228):0.142253):18.263554,(Amorphophallus_saururus:39.389736,Amorphophallus_atroviridis:39.389736):0.397682):6.206034):10.918263,(Amorphophallus_laoticus:54.65947,Amorphophallus_napiger:54.65947):2.252247):3.218496):8.046792,(Amorphophallus_longicomus:64.06833,(Amorphophallus_lanuginosus:27.470068,Amorphophallus_synandrifer:27.470068):36.59826):4.108678):3.31168):2.93418):4.557433,((Amorphophallus_hirtus:64.63904,(((((Amorphophallus_thaiensis:13.180332,(Amorphophallus_putii:11.864245,(Amorphophallus_dunnii:11.54927,Amorphophallus_amygdaloides:11.54927):0.314976):1.316087):4.031269,Amorphophallus_yunnanensis:17.211601):39.460815,((Amorphophallus_kiusianus:53.931248,((Amorphophallus_ochroleucus:43.59041,(Amorphophallus_coaetaneus:35.16581,Amorphophallus_pingbianensis:35.16581):8.4246):2.940254,(Amorphophallus_croatii:46.34994,((Amorphophallus_symonianus:35.220325,Amorphophallus_yuloensis:35.220325):8.248375,Amorphophallus_tuberculatus:43.4687):2.88124):0.180724):7.400585):0.139774,Amorphophallus_tonkinensis:54.071022):2.601396):3.123151,(Amorphophallus_interruptus:43.07849,((((Amorphophallus_gallowayi:24.644947,Amorphophallus_brevispathus:24.644947):0.230894,Amorphophallus_prolificus:24.875843):6.886781,Amorphophallus_atrorubens:31.762625):3.707384,((Amorphophallus_dzui:16.055841,Amorphophallus_sinuatus:16.055841):0.170988,Amorphophallus_glossophyllus:16.22683):19.24318):7.608485):16.717077):2.460731,Amorphophallus_henryi:62.2563):2.382736):12.789326,(((Amorphophallus_xiei:0.082732,Amorphophallus_bulbifer:0.082732):40.421677,Amorphophallus_muelleri:40.50441):26.629066,((Amorphophallus_longiconnectivus:35.322872,Amorphophallus_margaritifer:35.322872):10.670315,(((Amorphophallus_sp._ARG-24:25.461126,Amorphophallus_mysorensis:25.461126):1.587028,Amorphophallus_konkanensis:27.048155):17.103039,Amorphophallus_sylvaticus:44.15119):1.841995):21.140287):10.294887):1.551935):10.549899):0.422807):1.100491,Amorphophallus_rhizomatosus:91.0535):2.230917,Amorphophallus_infundibuliformis:93.2844,Amorphophallus_sp._YD-2008:93.2844,Amorphophallus_kiusiuensis:93.2844,Amorphophallus_costatus:93.2844,Amorphophallus_teuszii:93.2844,Amorphophallus_gracilis:93.2844,Amorphophallus_gliruroides:93.2844,Amorphophallus_echinatus:93.2844,Amorphophallus_lyratus:93.2844,Amorphophallus_barthlottii:93.2844,Amorphophallus_preussii:93.2844,Amorphophallus_forbesii:93.2844,Amorphophallus_margretae:93.2844,Amorphophallus_richardsiae:93.2844,Amorphophallus_longispathaceus:93.2844,Amorphophallus_paucisectus:93.2844,Amorphophallus_obovoideus:93.2844,Amorphophallus_venustus:93.2844,Amorphophallus_mullendersii:93.2844,Amorphophallus_longistylus:93.2844,Amorphophallus_gallaensis:93.2844,Amorphophallus_subcymbiformis:93.2844,Amorphophallus_incurvatus:93.2844,Amorphophallus_bequaertii:93.2844,Amorphophallus_nicolsonianus:93.2844,Amorphophallus_goetzei:93.2844,Amorphophallus_chlorospathus:93.2844,Amorphophallus_linguiformis:93.2844,Amorphophallus_perakensis:93.2844,Amorphophallus_erythrororrhachis:93.2844,Amorphophallus_sparsiflorus:93.2844,Amorphophallus_purpurascens:93.2844,Amorphophallus_luzoniensis:93.2844,Amorphophallus_merrillii:93.2844,Amorphophallus_gracilior:93.2844,Amorphophallus_mekongensis:93.2844,Amorphophallus_mildbraedii:93.2844,Amorphophallus_hayi:93.2844,Amorphophallus_minor:93.2844,Amorphophallus_rugosus:93.2844,Amorphophallus_annulifer:93.2844,Amorphophallus_asper:93.2844,Amorphophallus_staudtii:93.2844,Amorphophallus_hetterscheidii:93.2844,Amorphophallus_glaucophyllus:93.2844,Amorphophallus_bhandarensis:93.2844,Amorphophallus_sp._KP-2014:93.2844,Amorphophallus_bannanensis:93.2844,Amorphophallus_blumei:93.2844,Amorphophallus_decussilvae:93.2844,Amorphophallus_lanceolatus:93.2844,Amorphophallus_margretiae:93.2844,Amorphophallus_mulleri:93.2844,Amorphophallus_shichitoensis:93.2844,Amorphophallus_sp._Makiling:93.2844,Amorphophallus_suwidjianus:93.2844,Amorphophallus_viridis:93.2844,Amorphophallus_zebrinus:93.2844):0.020082,(Pseudodracontium_harmandii:9.992075,(Pseudodracontium_lacourii:6.502229,Pseudodracontium_lanceolatum:6.502229):3.489846):83.312416):15.811491,((((Peltandra_virginica:42.32111,Peltandra_sagittifolia:42.32111):32.21507,(((Carlephyton_glaucophyllum:7.71352,Colletogyne_perrieri:7.71352):41.472115,(Arophyton_buchetii:24.592817,Arophyton_simplex:24.592836,Arophyton_humbertii:24.592836,Arophyton_rhizomatosum:24.592836,Arophyton_crassifolium:24.592836,Arophyton_tripartitum:24.592836,Arophyton_pedatum:24.592836):24.592817):11.035582,Typhonodorum_lindleyanum:60.221214):14.314965):16.237085,(Ambrosina_bassii:54.65222,(Arisarum_vulgare:27.32611,Arisarum_simorrhinum:27.32612,Arisarum_aspergillum:27.32612,Arisarum_proboscideum:27.32612,Arisarum_arisarum:27.32612):27.32611):36.121044):13.679518,(((((Leucocasia_gigantea:59.78151,(((Alocasia_navicularis:18.528025,((Alocasia_odora:15.75404,Alocasia_gageana:15.75404):0.119243,Alocasia_cucullata:15.873284):2.654742):2.982967,((Alocasia_perakensis:15.880728,Alocasia_longiloba:15.880728):3.265984,Alocasia_acuminata:19.146711):2.36428):7.692657,(((Alocasia_beccarii:12.948948,Alocasia_sp._Setiam:12.948948):2.386297,((Alocasia_suhirmaniana:15.088986,((((((Alocasia_sp._MPM3:0.122513,Alocasia_sp._MPM4:0.122513):3.627617,((((Alocasia_clypeolata:3.488238,((Alocasia_atropurpurea:2.884781,(Alocasia_plumbea:2.732079,(Alocasia_portei:2.660011,Alocasia_macrorrhizos:2.660011):0.072068):0.152702):0.21026,Alocasia_sp._MPM1:3.09504):0.393198):0.072984,Alocasia_ramosii:3.561222):0.094351,Alocasia_micholitziana:3.655573):0.039768,(Alocasia_warburgii:2.296282,Alocasia_heterophylla:2.296282):1.399059):0.054789):0.050252,Alocasia_boyceana:3.800381):0.057906,Alocasia_scalprum:3.858287):0.092513,Alocasia_sinuata:3.9508):2.361281,Alocasia_sp._Bo07:6.312081):8.776905):0.127762,Alocasia_zebrina:15.216748):0.118497):2.348166,(Alocasia_brisbanensis:17.558134,((((Alocasia_alba:8.464405,((Alocasia_argyrea:8.184248,(Alocasia_sp._MPM2:0.137997,Alocasia_grandis:0.137997):8.046251):0.101423,(Alocasia_sp._ridleythai:7.586734,Alocasia_inornata:7.586734):0.698938):0.178734):8.713453,(Alocasia_sp._kelamensis:17.054758,(((Alocasia_princeps:12.027867,((Alocasia_culionensis:6.96906,Alocasia_nycteris:6.96906):3.684756,Alocasia_sanderiana:10.653815):1.374052):0.113351,((Alocasia_sarawakensis:4.940419,((Alocasia_reginula:3.739725,((Alocasia_melo:1.344373,(Alocasia_sp._Gomantong:1.20431,Alocasia_principiculus:1.20431):0.140064):1.031973,Alocasia_wongii:2.376346):1.363379):0.926664,Alocasia_reginae:4.666389):0.274029):1.278706,(Alocasia_chaii:6.138882,((((Alocasia_sp._Septier:5.694674,Alocasia_sp._Bo011:5.694674):0.090561,Alocasia_sp._kulat:5.785235):0.157494,(Alocasia_maquilingensis:4.676127,(Alocasia_sp._Kerby:4.576451,Alocasia_cuprea:4.576451):0.099676):1.266603):0.08851,Alocasia_nebula:6.031239):0.107642):0.080243):5.922094):4.821816,((Alocasia_peltata:8.748458,(Alocasia_lowii:8.661279,(((Alocasia_pangeran:6.392962,((Alocasia_scabriuscula:2.714781,Alocasia_ridleyi:2.714781):3.545016,Alocasia_reversa:6.259797):0.133164):0.155863,Alocasia_sp._inopinata:6.548825):1.990709,(Alocasia_watsoniana:4.751299,Alocasia_korthalsii:4.751299):3.788234):0.121746):0.087179):2.674042,Alocasia_infernalis:11.4225):5.540534):0.091724):0.1231):0.124781,Alocasia_robusta:17.302639):0.160466,((Alocasia_monticola:7.672734,(Alocasia_hollrungii:6.333402,Alocasia_boa:6.333402):1.339332):3.734085,(Alocasia_lauterbachiana:4.415654,(Alocasia_denudata:2.885325,Alocasia_brancifolia:2.885325):1.530329):6.991166):6.056286):0.095029):0.125276):11.520239,Alocasia_sp._ASPNZ01:29.20364,Alocasia_sp._SH-2010:29.20364,Alocasia_flabellifera:29.20364,Alocasia_hypoleuca:29.20364,Alocasia_fornicata:29.20364,Alocasia_decumbens:29.20364,Alocasia_arifolia:29.20364,Alocasia_celebica:29.20364,Alocasia_balgooyi:29.20364,Alocasia_simonsiana:29.20364,Alocasia_pyrospatha:29.20364,Alocasia_devansayana:29.20364,Alocasia_venusta:29.20364,Alocasia_okinawensis:29.20364,Alocasia_kerinciensis:29.20364,Alocasia_miniuscula:29.20364,Alocasia_flemingiana:29.20364,Alocasia_grata:29.20364,Alocasia_aequiloba:29.20364,Alocasia_nicolsonii:29.20364,Alocasia_decipiens:29.20364,Alocasia_puteri:29.20364,Alocasia_hainanica:29.20364,Alocasia_jiewhoei:29.20364,Alocasia_fallax:29.20364,Alocasia_lancifolia:29.20364,Alocasia_wentii:29.20364,Alocasia_puber:29.20364,Alocasia_cadieri:29.20364,Alocasia_megawatiae:29.20364,Alocasia_augustiana:29.20364,Alocasia_lecomtei:29.20364,Alocasia_van-houtteana:29.20364,Alocasia_chantrieriana:29.20364,Alocasia_sp._IA-2014:29.20364,Alocasia_argyroneura:29.20364,Alocasia_atrorubens:29.20364,Alocasia_baginda:29.20364,Alocasia_borneoensis:29.20364,Alocasia_cochinchinensis:29.20364,Alocasia_dussii:29.20364,Alocasia_erythraea:29.20364,Alocasia_gibsonii:29.20364,Alocasia_gigas:29.20364,Alocasia_indica:29.20364,Alocasia_kerchovei:29.20364,Alocasia_micholitzii:29.20364,Alocasia_minuscula:29.20364,Alocasia_porphyroneura:29.20364,Alocasia_pubera:29.20364,Alocasia_regina:29.20364,Alocasia_ringens:29.20364,Alocasia_singaporensis:29.20364,Alocasia_talipan:29.20364,Alocasia_ternata:29.20364,Alocasia_thibautiana:29.20364,Alocasia_villeneuvei:29.20364,Alocasia_×gaulainii:29.20364):30.57786):27.84327,(Protarum_sechellarum:86.113815,((Ariopsis_peltata:32.57765,Ariopsis_protanthera:32.57765):44.70375,(((Remusatia_pumila:48.618298,(((Remusatia_vivipara:12.245087,Remusatia_yunnanensis:12.245087):30.523706,Remusatia_hookeriana:42.76879):5.615186,Remusatia_sp._Croat_&_Dzu_77954:48.38398):0.234318):0.166151,((Steudnera_colocasiifolia:27.45028,Steudnera_kerrii:27.45028):21.054207,((Steudnera_cf._discolor_Bogner_2619:16.617476,Steudnera_assamica:16.617476):17.58316,Steudnera_discolor:34.200638):14.30385,Steudnera_griffithii:48.50448,Steudnera_sp._SH-2010:48.50448,Steudnera_henryana:48.50448,Steudnera_gagei:48.50448,Steudnera_colocasioides:48.50448,Steudnera_capitellata:48.50448,Steudnera_sp._IA-2014:48.50448):0.279963):1.796895,(((((Colocasia_yunnanensis:15.947163,Colocasia_antiquorum:15.947163):0.124934,Colocasia_lihengiae:16.072098):13.737689,(Colocasia_esculenta_var._antiquorum:12.454541,Colocasia_esculenta:12.454541):17.355246):7.799936,(Colocasia_sp._Boyce_s.n.:6.212661,(Colocasia_esculenta_var._fontanesii:0.984215,Colocasia_menglaensis:0.984215):5.228447):31.39706):12.712718,(Colocasia_heterochroma:50.034782,(Colocasia_fallax:34.00645,Colocasia_affinis_var._jenningsii:34.00645):16.028334):0.287659,Colocasia_formosana:50.32244,Colocasia_mannii:50.32244,Colocasia_oresbia:50.32244,Colocasia_sp._IA-2014:50.32244,Colocasia_tonoimo:50.32244,Colocasia_violacea:50.32244,Colocasia_wendlandii:50.32244,Colocasia_zebrina:50.32244):0.258904):26.700052):8.83242):1.510962):1.038743,Englerarum_hypnosum:88.66352):3.196566,(((((((Arisaema_bonatianum:0.179381,Arisaema_elephas:0.179381):41.322266,((((Arisaema_propinquum:20.324003,(Arisaema_utile:2.436559,Arisaema_griffithii:2.436559):17.887444):0.064965,(Arisaema_speciosum:10.11162,(Arisaema_speciosum_var._ziroense:1.717698,Arisaema_speciosum_var._speciosum:1.717698):8.393922):10.277348):0.073525,Arisaema_dahaiense:20.462494):0.129381,(Arisaema_wilsonii:3.746632,Arisaema_asperatum:3.746632):16.845242):20.909773):13.137429,(Arisaema_costatum:35.74295,Arisaema_schimperianum:35.74295):18.896126):21.85321,(((((Arisaema_sinii:24.574947,(((Arisaema_candidissimum:8.170926,Arisaema_franchetianum:8.170926):8.266416,Arisaema_fargesii:16.437342):0.122758,Arisaema_sp._030869:16.5601):8.014847):35.153107,((((Arisaema_ciliatum_var._ciliatum:12.643748,(Arisaema_consanguineum:12.60861,(Arisaema_polyphyllum:10.641327,(Arisaema_ciliatum:1.314065,Arisaema_formosanum:1.314065):9.327262):1.967283):0.035138):0.047384,Arisaema_calcareum:12.691132):0.068872,(Arisaema_ciliatum_var._liubaense:7.25496,Arisaema_taiwanense:7.25496):5.505044):39.580074,((((((Arisaema_ogatae:16.751606,((Arisaema_aprile:0.637847,(Arisaema_longilaminum:0.581109,((Arisaema_minamitanii:0.520755,(Arisaema_unzenense:0.500886,((Arisaema_suwoense:0.470682,(Arisaema_maekawae:0.249786,((Arisaema_iyoanum_subsp._iyoanum:0.083814,Arisaema_iyoanum_subsp._nakaianum:0.083814):0.092001,((Arisaema_takesimense:0.061146,Arisaema_serratum:0.061146):0.050749,Arisaema_sikokianum_var._serratum:0.111896):0.063919):0.073972):0.220895):0.013866,Arisaema_tashiroi:0.484547):0.016339):0.019868):0.025352,Arisaema_maximowiczii:0.546106):0.035002):0.056738):11.106898,(((((Arisaema_bockii:0.573864,(Arisaema_minus:0.554429,((Arisaema_galeiforme:0.478182,(Arisaema_hatizyoense:0.443424,((((Arisaema_pseudoangustatum:0.371717,((Arisaema_takedae:0.350553,((Arisaema_planilaminum:0.333676,((Arisaema_sazensoo:0.319675,(Arisaema_limbatum:0.31347,(Arisaema_abei:0.307714,((Arisaema_undulatifolium_subsp._uwajimense:0.287239,(Arisaema_cucullatum:0.02109,Arisaema_sikokianum:0.02109):0.266149):0.015099,Arisaema_solenochlamys:0.302338):0.005376):0.005756):0.006205):0.006703,Arisaema_kuratae:0.326377):0.007298):0.008008,Arisaema_kishidae:0.341684):0.008869):0.009909,Arisaema_seppikoense:0.360462):0.011255):0.012997,Arisaema_aequinoctiale:0.384715):0.015389,Arisaema_angustatum:0.400103):0.018879,Arisaema_undulatifolium_subsp._undulatifolium:0.418982):0.024442):0.034758):0.060623,(Arisaema_yamatense_subsp._sugimotoi:0.522668,Arisaema_yamatense_subsp._yamatense:0.522668):0.016137):0.015623):0.019436):0.025702,Arisaema_peninsulae:0.599567):0.037957,Arisaema_ehimense:0.637524):0.072867,Arisaema_monophyllum:0.710391):0.47851,(Arisaema_nambae:0.6365,(Arisaema_tosaense:0.566273,Arisaema_japonicum:0.566273):0.070227):0.552401):10.555844):5.006861):0.031071,Arisaema_longipedunculatum:16.782677):0.042547,Arisaema_kawashimae:16.825224):7.068696,(Arisaema_ishizuchiense:23.757378,(Arisaema_mayebarae:18.902868,(((Arisaema_ovale:15.53807,Arisaema_inaense:15.53807):0.126818,(Arisaema_nikoense_var._nikoense:5.983689,Arisaema_nagiense:5.983689):9.6812):1.065455,((Arisaema_ringens_f._praecox:7.332918,Arisaema_ringens:7.332918):8.61773,(((Arisaema_nikoense_subsp._australe:0.104297,Arisaema_nikoense_subsp._brevicollum:0.104297):0.097714,Arisaema_nikoense_subsp._nikoense:0.202011):0.160305,Arisaema_nikoense_subsp._alpicola:0.362316):15.588332):0.779696):2.172524):4.854509):0.136543):11.007603,((Arisaema_lobatum:16.924988,Arisaema_rhizomatum:16.924988):10.977246,((Arisaema_nepenthoides:7.524575,Arisaema_wattii:7.524575):20.310978,(Arisaema_muratae:16.745434,(Arisaema_exappendiculatum:5.117041,(Arisaema_erubescens:1.882868,Arisaema_concinnum:1.882868):3.234173):11.628392):11.09012):0.066681):6.999289):14.021971,(((Arisaema_murrayi:1.364051,Arisaema_sahyadricum:1.364051):13.716979,Arisaema_tortuosum:15.08103):30.985687,((Arisaema_triphyllum:33.712,((Arisaema_amurense:4.91234,Arisaema_sachalinense:4.91234):5.13891,(Arisaema_amurense_var._serratum:4.038025,Arisaema_robustum_var._purpureum:4.038025):6.013225):23.66075):0.082697,Arisaema_ternatipartitum:33.794697):12.27202):2.856775):3.416584):7.387974):1.474582,Arisaema_decipiens:61.202633):2.936504,(Arisaema_shimienense:0.273579,Arisaema_auriculatum:0.273579):63.86556):6.919497,((((((Arisaema_heterocephalum_subsp._okinawaense:1.899326,Arisaema_heterocephalum:1.899326):1.791372,Arisaema_heterocephalum_subsp._majus:3.690698):0.04363,Arisaema_heterocephalum_subsp._heterocephalum:3.734328):35.06156,Arisaema_negishii:38.79589):6.806115,((Arisaema_clavatum:8.710522,Arisaema_hunanense:8.710522):0.10852,Arisaema_ilanense:8.819042):36.782963):22.021622,(((Arisaema_cordatum:19.927195,(((Arisaema_thunbergii_subsp._geomundoense:2.224965,Arisaema_thunbergii:2.224965):3.701663,Arisaema_thunbergii_subsp._autumnale:5.926629):13.806228,Arisaema_kiushianum:19.732857):0.194338):16.225649,Arisaema_macrospathum:36.152843):11.700435,(Arisaema_heterophyllum:24.14152,(Arisaema_thunbergii_subsp._thunbergii:2.518919,(Arisaema_thunbergii_subsp._urashima:0.201331,Arisaema_dracontium:0.201331):2.317588):21.6226):23.71176):19.770346):3.43501):5.433652):2.415038,((Arisaema_fimbriatum:65.736465,((Arisaema_matsudae:43.4371,((((Arisaema_grapsospadix:19.654976,(Arisaema_rubrirhizomatum:18.072475,Arisaema_lihengianum:18.072475):1.582501):0.050317,((Arisaema_petelotii:14.35455,Arisaema_omkoiense:14.35455):1.81878,Arisaema_hainanense:16.173328):3.531964):7.096092,((Arisaema_wrayi:6.556985,(Arisaema_scortechinii:4.056106,(Arisaema_filiforme:0.144204,Arisaema_umbrinum:0.144204):3.911901):2.500879):5.690327,((Arisaema_bannaense:8.615252,Arisaema_balansae:8.615252):0.099853,Arisaema_garrettii:8.715104):3.532208):14.554073):6.70657,(Arisaema_prazeri:19.567553,((((Arisaema_quinquelobatum:0.085483,Arisaema_yunnanense:0.085483):6.951782,(Arisaema_saxatile:1.543698,Arisaema_mairei:1.543698):5.493566):2.837364,Arisaema_lidaense:9.874628):0.359692,Arisaema_aridum:10.23432):9.333233):13.940403):9.929143):11.295524,((Arisaema_album:25.819374,(Arisaema_penicillatum:13.531924,(Arisaema_maxwellii:7.875184,(Arisaema_inclusum:3.664447,(Arisaema_microspadix:3.633641,Arisaema_laminatum:3.633641):0.030807):4.210736):5.656741):12.287449):9.210609,(Arisaema_harmandii:4.136598,Arisaema_roxburghii:4.136598):30.893385):19.70264):11.003846):8.501197,(Arisaema_jacquemontii:56.094723,((Arisaema_flavum_subsp._tibeticum:3.400265,(Arisaema_flavum_subsp._abbreviatum:0.081436,Arisaema_flavum_subsp._flavum:0.081436):3.318829):4.732282,Arisaema_flavum:8.132547):47.962177):18.142942):4.66966,Arisaema_sp._Barabe_150:78.90732,Arisaema_aff._pingbianense_Murata_23-1:78.90732,Arisaema_fraternum:78.90732,Arisaema_ostiolatum:78.90732,Arisaema_sp._Nie_and_Meng_435:78.90732,Arisaema_sp._MD:78.90732,Arisaema_mildbraedii:78.90732,Arisaema_jinshajiangense:78.90732,Arisaema_kerrii:78.90732,Arisaema_sp._Murata_2310:78.90732,Arisaema_sp._He_s.n.:78.90732,Arisaema_ramulosum:78.90732,Arisaema_vexillatum:78.90732,Arisaema_rostratum:78.90732,Arisaema_somalense:78.90732,Arisaema_chumponense:78.90732,Arisaema_leschenaultii:78.90732,Arisaema_condaoense:78.90732,Arisaema_lingyunense:78.90732,Arisaema_parvum:78.90732,Arisaema_brucei:78.90732,Arisaema_parisifolia:78.90732,Arisaema_echinatum:78.90732,Arisaema_anomalum:78.90732,Arisaema_victoriae:78.90732,Arisaema_wardii:78.90732,Arisaema_setosum:78.90732,Arisaema_tsangpoense:78.90732,Arisaema_silvestrii:78.90732,Arisaema_lichiangense:78.90732,Arisaema_odoratum:78.90732,Arisaema_handelii:78.90732,Arisaema_menglaense:78.90732,Arisaema_barnesii:78.90732,Arisaema_sarracenioides:78.90732,Arisaema_jingdongense:78.90732,Arisaema_agasthyanum:78.90732,Arisaema_barbatum:78.90732,Arisaema_pattaniense:78.90732,Arisaema_siangense:78.90732,Arisaema_pachystachyum:78.90732,Arisaema_zhui:78.90732,Arisaema_sukotaiense:78.90732,Arisaema_muricaudatum:78.90732,Arisaema_bottae:78.90732,Arisaema_petiolulatum:78.90732,Arisaema_ghaticum:78.90732,Arisaema_siamicum:78.90732,Arisaema_pallidum:78.90732,Arisaema_galeatum:78.90732,Arisaema_tengtsungense:78.90732,Arisaema_caudatum:78.90732,Arisaema_psittacus:78.90732,Arisaema_pianmaense:78.90732,Arisaema_sizemoreae:78.90732,Arisaema_linearifolium:78.90732,Arisaema_ornatum:78.90732,Arisaema_translucens:78.90732,Arisaema_ulugurense:78.90732,Arisaema_jishanjigense:78.90732,Arisaema_quinatum:78.90732,Arisaema_ruwenzoricum:78.90732,Arisaema_lackneri:78.90732,Arisaema_smitinandii:78.90732,Arisaema_mooneyanum:78.90732,Arisaema_yanxianum:78.90732,Arisaema_pingbianense:78.90732,Arisaema_enneaphyllum:78.90732,Arisaema_saddlepeakense:78.90732,Arisaema_averyanovii:78.90732,Arisaema_jethompsonii:78.90732,Arisaema_souliei:78.90732,Arisaema_echinoides:78.90732,Arisaema_xuanweiense:78.90732,Arisaema_constrictum:78.90732,Arisaema_austroyunnanense:78.90732,Arisaema_intermedium:78.90732,Arisaema_sp._KH-2014:78.90732,Arisaema_sp._KH-2015:78.90732,Arisaema_xiangchengense:78.90732,Arisaema_atrolinguum:78.90732,Arisaema_biauriculatum:78.90732,Arisaema_chuanxiense:78.90732,Arisaema_comutum:78.90732,Arisaema_dioscoridis:78.90732,Arisaema_kelung-insularis:78.90732,Arisaema_kishidai:78.90732,Arisaema_lihenganum:78.90732,Arisaema_longecaudatum:78.90732,Arisaema_mayeharae:78.90732,Arisaema_purpureogaleatum:78.90732,Arisaema_wangmoense:78.90732,Arisaema_yakusimense:78.90732):10.234017,(Pinellia_sp._YL-2011:87.03283,(((((Pinellia_fujianensis:6.018586,Pinellia_peltata:6.018586):19.64771,Pinellia_cordata:25.666298):6.961298,Pinellia_ternata:32.627594):3.096248,(Pinellia_tripartita:35.559902,Pinellia_polyphylla:35.559902):0.163943):3.103864,Pinellia_pedatisecta:38.827705):48.20512,Pinellia_integrifolia:87.03282,Pinellia_yaoluopingensis:87.03282):2.108516):0.037604,((((Typhonium_wilbertii:70.67587,(((Typhonium_praecox:20.082937,Typhonium_blumei:20.082937):5.273036,(Typhonium_roxburghii:25.238514,(Typhonium_trilobatum:22.96151,(Typhonium_cordifolium:21.762697,(Typhonium_bulbiferum:18.51897,(Typhonium_gracile:18.378721,Typhonium_albidinervum:18.378721):0.140249):3.243726):1.198813):2.277004):0.11746):9.10973,Typhonium_flagelliforme:34.465702):36.210167):9.222869,(Typhonium_diversifolium:47.5651,(Typhonium_omeiense:19.410389,((Typhonium_larsenii:5.053352,Typhonium_calcicola:5.053352):14.217512,Typhonium_kungmingense:19.270864):0.139524):28.154715):32.333637):0.089764,((((Sauromatum_venosum:62.452583,Sauromatum_giganteum:62.452583):2.57845,Sauromatum_hirsutum:65.03104):2.813412,Sauromatum_horsfieldii:67.844444):3.894682,((Helicodiceros_muscivorus:63.371227,((Biarum_davisii:40.589905,((((Biarum_davisii_subsp._davisii:8.990627,Biarum_davisii_subsp._marmarisense:8.990627):9.666457,(Biarum_tenuifolium_subsp._abbreviatum:6.009067,((Biarum_arundanum:3.263988,Biarum_tenuifolium_subsp._zelebori:3.263988):0.156216,Biarum_tenuifolium_subsp._idomenaeum:3.420204):2.588863):12.648017):0.086382,Biarum_dispar:18.743465,Biarum_straussii:18.74346,Biarum_bovei:18.74346,Biarum_pyrami:18.74346,Biarum_kotschyi:18.74346,Biarum_ditschianum:18.74346,Biarum_carduchorum:18.74346,Biarum_angustatum:18.74346,Biarum_fraasianum:18.74346,Biarum_carratracense:18.74346,Biarum_syriacum:18.74346,Biarum_aleppicum:18.74346,Biarum_rhopalospadix:18.74346,Biarum_olivieri:18.74346,Biarum_eximium:18.74346,Biarum_mendax:18.74346,Biarum_crispulum:18.74346,Biarum_auraniticum:18.74346,Biarum_anguillarae:18.74346,Biarum_homeid:18.74346):9.61134,Biarum_tenuifolium:28.354807):12.235096):16.84037,((Dracunculus_canariensis:36.37557,Dracunculus_vulgaris:36.37557):18.41919,(Arum_dioscoridis_var._dioscoridis:48.175007,(Arum_hygrophilum:41.730743,(Arum_dioscoridis_var._cyprium:37.90906,((((((Arum_sintenisii:23.60934,Arum_jacquemontii:23.60934):0.58052,(Arum_gratum:15.353282,Arum_elongatum:15.353282):8.836578):0.42418,Arum_idaeum:24.61404):12.85125,((Arum_korolkowii:30.897005,(((Arum_rupicola_var._rupicola:14.032996,Arum_rupicola_var._virescens:14.032996):6.451362,Arum_megobrebi:20.484358):0.573071,Arum_sp._Lobin_26940:21.057428):9.839577):4.380986,(((Arum_italicum:24.908838,((Arum_italicum_subsp._albispathum:5.030964,Arum_orientale:5.030964):16.128086,(Arum_concinnatum:20.825783,(Arum_byzantinum:15.487689,(Arum_elongatum_subsp._elongatum:0.223988,Arum_nigrum:0.223988):15.263701):5.338094):0.333268):3.749787):3.700775,Arum_maculatum:28.609613):5.063098,(Arum_italicum_subsp._canariense:33.163857,(Arum_dioscoridis:20.380873,(Arum_palaestinum:14.021763,Arum_rupicola:14.021763):6.35911):12.782985):0.508853):1.605281):2.187297):0.195166,Arum_creticum:37.660454):0.159764,(Arum_pictum:36.571507,(Arum_cylindraceum:23.455717,(((Arum_orientale_subsp._longispathum:0.735026,Arum_alpinum:0.735026):21.403412,Arum_orientale_subsp._orientale:22.138437):0.898748,(((Arum_purpureospathum:14.342716,(Arum_balansanum:13.890855,((Arum_euxinum:1.670421,Arum_apulum:1.670421):9.31706,Arum_cyrenaicum:10.987481):2.903375):0.45186):0.573972,Arum_lucanum:14.916688):0.614666,Arum_besserianum:15.531354):7.505832):0.418532):13.115791):1.248711):0.088842):3.821682,Arum_sooi:41.73074,Arum_alpinariae:41.73074,Arum_hainesii:41.73074,Arum_novum:41.73074,Arum_albispathum:41.73074,Arum_atrorubens:41.73074,Arum_balearicum:41.73074,Arum_bysantinum:41.73074,Arum_dracontium:41.73074,Arum_dracunculus:41.73074,Arum_faccinii:41.73074,Arum_flagelliforme:41.73074,Arum_hastatum:41.73074,Arum_hederaceum:41.73074,Arum_insignifolium:41.73074,Arum_intortum:41.73074,Arum_liepoldii:41.73074,Arum_mulleri:41.73074,Arum_nordmanni:41.73074,Arum_paeoniifolium:41.73074,Arum_regnium:41.73074,Arum_sagittifolium:41.73074,Arum_sazensoo:41.73074,Arum_trilobatum:41.73074,Arum_triphyllum:41.73074):6.444261):6.619753):2.635516):5.940953):5.197291,(Eminium_spiculatum:34.28426,Eminium_jaegeri:34.284267,Eminium_albertii:34.284267,Eminium_lehmannii:34.284267,Eminium_koenenianum:34.284267,Eminium_heterophyllum:34.284267,Eminium_intortum:34.284267,Eminium_regelii:34.284267,Eminium_rauwolffii:34.284267):34.28426):3.17061):8.249377):1.62655,Typhonium_circinnatum:81.61505,Typhonium_bachmaense:81.61505,Typhonium_baoshanense:81.61505,Typhonium_adnatum:81.61505,Typhonium_angustilobum:81.61505,Typhonium_sp._6_Hetterscheid_555:81.61505,Typhonium_digitatum:81.61505,Typhonium_divaricatum:81.61505,Typhonium_sp._Sizemore_96-425:81.61505,Typhonium_sp._4_Hetterscheid_532:81.61505,Typhonium_sp._5_Hetterscheid_543:81.61505,Typhonium_praetermissum:81.61505,Typhonium_russell-smithii:81.61505,Typhonium_alismifolium:81.61505,Typhonium_nudibaccatum:81.61505,Typhonium_peltandroides:81.61505,Typhonium_glaucum:81.61505,Typhonium_huense:81.61505,Typhonium_griseum:81.61505,Typhonium_eliosurum:81.61505,Typhonium_echinulatum:81.61505,Typhonium_gallowayi:81.61505,Typhonium_filiforme:81.61505,Typhonium_varians:81.61505,Typhonium_tubispathum:81.61505,Typhonium_subglobosum:81.61505,Typhonium_saraburiense:81.61505,Typhonium_reflexum:81.61505,Typhonium_pedunculatum:81.61505,Typhonium_orbifolium:81.61505,Typhonium_violifolium:81.61505,Typhonium_aff._brownii_Ford-4782:81.61505,Typhonium_aff._liliifolium_Barrett-1504:81.61505,Typhonium_sp._corrugatum:81.61505,Typhonium_sp._Kununurra:81.61505,Typhonium_sp._Prince_Regent:81.61505,Typhonium_aff._brownii_Gray-9276:81.61505,Typhonium_sp._Morgan_River:81.61505,Typhonium_lineare:81.61505,Typhonium_jinpingense:81.61505,Typhonium_acetosella:81.61505,Typhonium_taylorii:81.61505,Typhonium_johnsonianum:81.61505,Typhonium_neogracile:81.61505,Typhonium_vermiforme:81.61505,Typhonium_pottingeri:81.61505,Typhonium_trifoliatum:81.61505,Typhonium_gagnepainii:81.61505,Typhonium_listeri:81.61505,Typhonium_pedatisectum:81.61505,Typhonium_laoticum:81.61505,Typhonium_inopinatum:81.61505,Typhonium_jonesii:81.61505,Typhonium_pusillum:81.61505,Typhonium_cochleare:81.61505,Typhonium_hayatae:81.61505,Typhonium_penicillatum:81.61505,Typhonium_bognerianum:81.61505,Typhonium_fultum:81.61505,Typhonium_albispathum:81.61505,Typhonium_sinhabaedyae:81.61505,Typhonium_liliifolium:81.61505,Typhonium_medusae:81.61505,Typhonium_stigmatilobatum:81.61505,Typhonium_mirabile:81.61505,Typhonium_watanabei:81.61505,Typhonium_hunanense:81.61505,Typhonium_conchiforme:81.61505,Typhonium_sagittariifolium:81.61505,Typhonium_weipanum:81.61505,Typhonium_sp._3_Hetterscheid_523:81.61505,Typhonium_sp._15_Hetterscheid_568:81.61505,Typhonium_sp._2_Hetterscheid_563:81.61505,Typhonium_sp._1_Hetterscheid_488:81.61505,Typhonium_cf._laoticum_H.AR._664:81.61505,Typhonium_sp._17_Hetterscheid_566:81.61505,Typhonium_albidinervium:81.61505,Typhonium_pedatum:81.61505,Typhonium_smitinandii:81.61505,(Theriophonum_dalzellii:40.807526,Theriophonum_sp._Yadav_Kerala:40.807526,Theriophonum_infaustum:40.807526,Theriophonum_fischeri:40.807526,Theriophonum_manickamii:40.807526,Theriophonum_minutum:40.807526,Theriophonum_sivaganganum:40.807526,Theriophonum_danielii:40.807526):40.807526):7.563893):2.681142):1.218212,Pistia_stratiotes:93.0783):11.374482):4.663202):1.246582):8.220278):0.011297):0.261387):1.551997,(Adelonema_picturata:60.203747,Adelonema_sp._SYW-2015b:60.203747,Adelonema_sp._SEL_1992-0029:60.203747,Adelonema_sp._SYW-2015a:60.203747)Adelonema:60.203747):0.874308):0.368896):4.569766,(Homaida_bovei:63.110233,Homaida_tenuifolium:63.110233)Homaida:63.110233,(Lysichitum_album:63.110233,Lysichitum_camtschatcense:63.110233,Lysichitum_camtschaticum:63.110233,Lysichitum_japonicum:63.110233)Lysichitum:63.110233,(Solenosterigma_bicolor:63.110233,Solenosterigma_micans:63.110233)Solenosterigma:63.110233,(Stenospermatum_andreanum:63.110233,Stenospermatum_angosturense:63.110233,Stenospermatum_crassifolium:63.110233,Stenospermatum_densiovulatum:63.110233,Stenospermatum_flavescens:63.110233,Stenospermatum_latifolium:63.110233,Stenospermatum_longifolium:63.110233,Stenospermatum_longipetiolatum:63.110233,Stenospermatum_maximum:63.110233,Stenospermatum_robustum:63.110233,Stenospermatum_sessile:63.110233,Stenospermatum_sodiroanum:63.110233,Stenospermatum_weberbaueri:63.110233)Stenospermatum:63.110233,(Stylochiton_baguirmiense:63.110233,Stylochiton_cuculliferus:63.110233,Stylochiton_gazense:63.110233,Stylochiton_natalense:63.110233)Stylochiton:63.110233,Arctiodracon_camtschaticum:126.2205,Cyllenium_karduchorum:126.2205,Otosma_ethiopica:126.2205,Spathanthium_heterandrum:126.2205,Spathyema_foetidum:126.2205,Stenurus_minor:126.2205,Tornelia_fragrans:126.2205,Zyganthera_buttneri:126.2205):2.64086)Alismatales.rn.d8s.tre:1.937411)mrcaott121ott290:2.435645,((Acorus_americanus:11.77264,(Acorus_calamus_var._angustatus:8.702978,Acorus_calamus:8.702978):3.069662):18.22736,((((Acorus_gramineus:5.933731,Acorus_xiangyeus:5.933731):0.148359,Acorus_tatarinowii_var._flavomarginatus:6.08209):2.132403,Acorus_macrospadiceus:8.214493):10.666449,(Acorus_tatarinowii:6.950491,Acorus_latifolius:6.950491):11.930451):11.119058,Acorus_sp._Mt._Emei:30.0,Acorus_nilaghirensis:30.0,Acorus_verus:30.0)Acorales.rn.d8s.tre:103.23439)Liliopsida:2.523661)mrcaott2ott121:0.154122,(((((((((((Caryodaphnopsis_tonkinensis:1.436158,Caryodaphnopsis_laotica:1.436158,Caryodaphnopsis_bilocellata:1.43617,Caryodaphnopsis_tomentosa:1.43617,Caryodaphnopsis_sp._COM13:1.43617,Caryodaphnopsis_cogolloi:1.43617,Caryodaphnopsis_burgeri:1.43617,Caryodaphnopsis_fosteri:1.43617,Caryodaphnopsis_henryi:1.43617,Caryodaphnopsis_inaequalis:1.43617,Caryodaphnopsis_sp._Madrinan_COM13:1.43617,Caryodaphnopsis_sp._Madrinan_COM33:1.43617,Caryodaphnopsis_baviensis:1.43617,Caryodaphnopsis_fieldii:1.43617,Caryodaphnopsis_malipoensis:1.43617,Caryodaphnopsis_metallica:1.43617,Caryodaphnopsis_parviflora:1.43617,Caryodaphnopsis_poilanei:1.43617,Caryodaphnopsis_theobromifolia:1.43617):60.31011,((((((((((((((((((((((((Ocotea_spixiana:0.499706,Ocotea_percoriacea:0.499706):0.762975,Ocotea_longifolia:1.262681):0.430962,Ocotea_glomerata:1.693643):0.321863,(Ocotea_venulosa:1.398856,Ocotea_guianensis:1.398856):0.61665):0.600276,(Ocotea_silvestris:2.552996,Ocotea_pomaderroides:2.552996):0.062786):0.655543,(((((Ocotea_tristis:0.154073,Ocotea_pulchella:0.154073):1.368225,Ocotea_nitida:1.522298):0.358991,Ocotea_lancifolia:1.881289):0.642786,Ocotea_nigra:2.524075):0.51519,Ocotea_indirectinervia:3.039265):0.232061):0.596141,((Ocotea_velloziana:0.813462,Ocotea_puberula:0.813462):1.725259,Ocotea_brachybotrya:2.538721):1.328746):0.310209,((((Ocotea_pluridomatiata:0.384333,Ocotea_bicolor:0.384333):0.991478,(Ocotea_corymbosa:1.35011,Ocotea_laxa:1.35011):0.025701):1.223589,(Ocotea_schomburgkiana:0.723567,Ocotea_ceanothifolia:0.723567):1.875832):0.354303,Ocotea_tomentella:2.953703):1.223973):0.495525,Ocotea_argyrophylla:4.673201):0.226985,(Ocotea_pauciflora:2.731692,Ocotea_diospyrifolia:2.731692):2.168493):1.036745,(((((((Ocotea_heydeana:0.245326,Ocotea_helicterifolia:0.245326):0.527844,Ocotea_purpurea:0.77317):0.011849,Ocotea_sinuata:0.785019):0.014825,Ocotea_botrantha:0.799844):0.023998,Ocotea_salvadorensis:0.823842):0.98389,(Ocotea_macrophylla:1.06244,Ocotea_praetermissa:1.06244):0.745292):3.052731,(Ocotea_minarum:2.459301,Ocotea_daphnifolia:2.459301):2.401163):1.076467):0.03687,(((((Ocotea_porosa:2.122938,Ocotea_odorifera:2.122938):0.740689,Ocotea_catharinensis:2.863627):0.698276,Ocotea_insularis:3.561903):1.241818,((Ocotea_cymbarum:0.022847,Ocotea_quixos:0.022847):2.67658,Ocotea_veraguensis:2.699427):2.104294):0.344898,((Ocotea_aciphylla:1.468648,Ocotea_rhynchophylla:1.468648):3.211159,Ocotea_indecora:4.679808):0.468812):0.825181):0.580656,Ocotea_ikonyokpe:6.554456):0.19777,(((((Ocotea_kenyensis:0.398179,Ocotea_bullata:0.398179):0.77575,(Ocotea_malcomberi:0.871429,Ocotea_grayi:0.871429):0.3025):0.165159,((Ocotea_similis:0.046111,Ocotea_laevis:0.046111):0.057865,Ocotea_cymosa:0.103976):1.235112):2.90085,Ocotea_foetens:4.239939):2.439129,Ocotea_subterminalis:6.679068):0.073159,Ocotea_paulii:6.75224,Ocotea_densiflora:6.75224,Ocotea_sp._A.Guadamuz:6.75224,Ocotea_sp._B1_KGD-2012:6.75224,Ocotea_percurrens:6.75224,Ocotea_amazonica:6.75224,Ocotea_sintenisii:6.75224,Ocotea_moschata:6.75224,Ocotea_oblonga:6.75224,Ocotea_floribunda:6.75224,Ocotea_cernua:6.75224,Ocotea_whitei:6.75224,Ocotea_fulvescens:6.75224,Ocotea_cinerea:6.75224,Ocotea_sp._1_HD1167:6.75224,Ocotea_splendens:6.75224,Ocotea_leucoxylon:6.75224,Ocotea_ramosissima:6.75224,Ocotea_sp._MHPAA593-08:6.75224,Ocotea_spathulata:6.75224,Ocotea_calophylla:6.75224,Ocotea_mollifolia:6.75224,Ocotea_dendrodaphne:6.75224,Ocotea_atirrensis:6.75224,Ocotea_tenera:6.75224,Ocotea_cf._glaziovii_FS402:6.75224,Ocotea_portoricensis:6.75224,Ocotea_wrightii:6.75224,Ocotea_foeniculacea:6.75224,Ocotea_cuneata:6.75224,Ocotea_robertsoniae:6.75224,Ocotea_usambarensis:6.75224,Ocotea_dispersa:6.75224,Ocotea_macropoda:6.75224,Ocotea_bucheri:6.75224,Ocotea_umbrosa:6.75224,Ocotea_marmellensis:6.75224,Ocotea_glauca:6.75224,Ocotea_divaricata:6.75224,Ocotea_tenuiflora:6.75224,Ocotea_nutans:6.75224,Ocotea_polyantha:6.75224,Ocotea_acutifolia:6.75224,Ocotea_myriantha:6.75224,Ocotea_leptobotra:6.75224,Ocotea_neesiana:6.75224,Ocotea_sprucei:6.75224,Ocotea_gardneri:6.75224,Bellota_miersii:6.75224,Ocotea_abbreviata:6.75224,Ocotea_acarina:6.75224,Ocotea_acuminatissima:6.75224,Ocotea_acunaiana:6.75224,Ocotea_acutangula:6.75224,Ocotea_adamantina:6.75224,Ocotea_adela:6.75224,Ocotea_adenotrachelium:6.75224,Ocotea_alata:6.75224,Ocotea_albescens:6.75224,Ocotea_albida:6.75224,Ocotea_albigemma:6.75224,Ocotea_albopunctulata:6.75224,Ocotea_alnifolia:6.75224,Ocotea_alpina:6.75224,Ocotea_alveata:6.75224,Ocotea_ambrensis:6.75224,Ocotea_amplifolia:6.75224,Ocotea_amplissima:6.75224,Ocotea_andina:6.75224,Ocotea_aniboides:6.75224,Ocotea_architectorum:6.75224,Ocotea_arcuata:6.75224,Ocotea_arenaria:6.75224,Ocotea_arenicola:6.75224,Ocotea_areolata:6.75224,Ocotea_argentea:6.75224,Ocotea_argylei:6.75224,Ocotea_arnottiana:6.75224,Ocotea_atacta:6.75224,Ocotea_athroanthes:6.75224,Ocotea_atlantica:6.75224,Ocotea_atrata:6.75224,Ocotea_aurantiodora:6.75224,Ocotea_auriculata:6.75224,Ocotea_auriculiformis:6.75224,Ocotea_austinii:6.75224,Ocotea_badia:6.75224,Ocotea_bajapazensis:6.75224,Ocotea_balanocarpa:6.75224,Ocotea_bangii:6.75224,Ocotea_baracoensis:6.75224,Ocotea_barbatula:6.75224,Ocotea_barbellata:6.75224,Ocotea_basicordatifolia:6.75224,Ocotea_basirecurva:6.75224,Ocotea_beekmanii:6.75224,Ocotea_benthamiana:6.75224,Ocotea_bernoulliana:6.75224,Ocotea_betazensis:6.75224,Ocotea_beulahiae:6.75224,Ocotea_beyrichii:6.75224,Ocotea_bijuga:6.75224,Ocotea_bissei:6.75224,Ocotea_bofa:6.75224,Ocotea_bofo:6.75224,Ocotea_boissieriana:6.75224,Ocotea_bourgeauviana:6.75224,Ocotea_bracteosa:6.75224,Ocotea_bragae:6.75224,Ocotea_bragaei:6.75224,Ocotea_bragai:6.75224,Ocotea_brenesii:6.75224,Ocotea_brevipes:6.75224,Ocotea_brevipetiolata:6.75224,Ocotea_caesia:6.75224,Ocotea_caesifolia:6.75224,Ocotea_calliscypha:6.75224,Ocotea_camphoromoea:6.75224,Ocotea_canaliculata:6.75224,Ocotea_candidovillosa:6.75224,Ocotea_cantareirae:6.75224,Ocotea_capuronii:6.75224,Ocotea_carabobensis:6.75224,Ocotea_caracasana:6.75224,Ocotea_cardinalis:6.75224,Ocotea_caudatifolia:6.75224,Ocotea_celastroides:6.75224,Ocotea_chiapensis:6.75224,Ocotea_choquetangensis:6.75224,Ocotea_chrysobalanoides:6.75224,Ocotea_cicatricosa:6.75224,Ocotea_ciliata:6.75224,Ocotea_cinnamomoides:6.75224,Ocotea_cissiflora:6.75224,Ocotea_citrosmioides:6.75224,Ocotea_citrosmoides:6.75224,Ocotea_clavigera:6.75224,Ocotea_colophanthera:6.75224,Ocotea_comata:6.75224,Ocotea_commutata:6.75224,Ocotea_comoriensis:6.75224,Ocotea_complicata:6.75224,Ocotea_condorensis:6.75224,Ocotea_confertiflora:6.75224,Ocotea_congestifolia:6.75224,Ocotea_congregata:6.75224,Ocotea_contrerasii:6.75224,Ocotea_corethroides:6.75224,Ocotea_corrugata:6.75224,Ocotea_costulata:6.75224,Ocotea_cowaniana:6.75224,Ocotea_crassifolia:6.75224,Ocotea_crassiramula:6.75224,Ocotea_cryptocarpa:6.75224,Ocotea_cryptocaryoides:6.75224,Ocotea_cuatrecasasii:6.75224,Ocotea_cujumary:6.75224,Ocotea_curucutuensis:6.75224,Ocotea_cuscoensis:6.75224,Ocotea_cuspidata:6.75224,Ocotea_darcyi:6.75224,Ocotea_debilis:6.75224,Ocotea_deflexa:6.75224,Ocotea_delicata:6.75224,Ocotea_dentata:6.75224,Ocotea_depauperata:6.75224,Ocotea_dielsiana:6.75224,Ocotea_diffusa:6.75224,Ocotea_discolor:6.75224,Ocotea_discrepens:6.75224,Ocotea_disjuncta:6.75224,Ocotea_domatiata:6.75224,Ocotea_dominicana:6.75224,Ocotea_douradensis:6.75224,Ocotea_duckei:6.75224,Ocotea_duidensis:6.75224,Ocotea_duplocolorata:6.75224,Ocotea_dussii:6.75224,Ocotea_effusa:6.75224,Ocotea_eggersiana:6.75224,Ocotea_ekmanii:6.75224,Ocotea_elegans:6.75224,Ocotea_elliptica:6.75224,Ocotea_endresiana:6.75224,Ocotea_ensifolia:6.75224,Ocotea_erectifolia:6.75224,Ocotea_eriothyrsa:6.75224,Ocotea_esmeraldana:6.75224,Ocotea_estrellensis:6.75224,Ocotea_eucuneata:6.75224,Ocotea_euvenosa:6.75224,Ocotea_fasciculata:6.75224,Ocotea_faucherei:6.75224,Ocotea_felix:6.75224,Ocotea_fendleri:6.75224,Ocotea_fistulosa:6.75224,Ocotea_flavantha:6.75224,Ocotea_flaventha:6.75224,Ocotea_floccifera:6.75224,Ocotea_foveolata:6.75224,Ocotea_fragrantissima:6.75224,Ocotea_froesii:6.75224,Ocotea_frondosa:6.75224,Ocotea_fusagasugensis:6.75224,Ocotea_gabonensis:6.75224,Ocotea_gentryi:6.75224,Ocotea_glaberrima:6.75224,Ocotea_glabra:6.75224,Ocotea_glabriflora:6.75224,Ocotea_glaucophylla:6.75224,Ocotea_glaucosericea:6.75224,Ocotea_glaziovii:6.75224,Ocotea_gomezii:6.75224,Ocotea_gordonii:6.75224,Ocotea_gracilis:6.75224,Ocotea_grandifructa:6.75224,Ocotea_guaramacalensis:6.75224,Ocotea_guatemalensis:6.75224,Ocotea_gymnoblasta:6.75224,Ocotea_haberi:6.75224,Ocotea_hammeliana:6.75224,Ocotea_harrisii:6.75224,Ocotea_hartana:6.75224,Ocotea_hartshorniana:6.75224,Ocotea_hemsleyana:6.75224,Ocotea_heribertoi:6.75224,Ocotea_heterochroma:6.75224,Ocotea_hirtandra:6.75224,Ocotea_hirtistyla:6.75224,Ocotea_holdridgeiana:6.75224,Ocotea_huberi:6.75224,Ocotea_hueckii:6.75224,Ocotea_humbertii:6.75224,Ocotea_humblotii:6.75224,Ocotea_hypoglauca:6.75224,Ocotea_illustris:6.75224,Ocotea_imazensis:6.75224,Ocotea_immersa:6.75224,Ocotea_imrayana:6.75224,Ocotea_infrafoveolata:6.75224,Ocotea_inhauba:6.75224,Ocotea_insignis:6.75224,Ocotea_involuta:6.75224,Ocotea_iridescens:6.75224,Ocotea_itatiaiae:6.75224,Ocotea_ivohibensis:6.75224,Ocotea_jacquinii:6.75224,Ocotea_javitensis:6.75224,Ocotea_jefensis:6.75224,Ocotea_jelskii:6.75224,Ocotea_jorge-escobarii:6.75224,Ocotea_julianii:6.75224,Ocotea_jumbillensis:6.75224,Ocotea_karsteniana:6.75224,Ocotea_keriana:6.75224,Ocotea_killipii:6.75224,Ocotea_klepperae:6.75224,Ocotea_klotzschiana:6.75224,Ocotea_kostermanniana:6.75224,Ocotea_kostermansiana:6.75224,Ocotea_laetevirens:6.75224,Ocotea_laevifolia:6.75224,Ocotea_laevigata:6.75224,Ocotea_lanata:6.75224,Ocotea_lancilimba:6.75224,Ocotea_langsdorffii:6.75224,Ocotea_laticostata:6.75224,Ocotea_latipetiolata:6.75224,Ocotea_lenitae:6.75224,Ocotea_lentii:6.75224,Ocotea_leptophylla:6.75224,Ocotea_leucophloea:6.75224,Ocotea_lherminieri:6.75224,Ocotea_libanensis:6.75224,Ocotea_liesneri:6.75224,Ocotea_ligulata:6.75224,Ocotea_limae:6.75224,Ocotea_limiticola:6.75224,Ocotea_litseifolia:6.75224,Ocotea_lobbii:6.75224,Ocotea_loefgrenii:6.75224,Ocotea_longipedicellata:6.75224,Ocotea_longipes:6.75224,Ocotea_longipetiolata:6.75224,Ocotea_loxensis:6.75224,Ocotea_macrantha:6.75224,Ocotea_macrocarpa:6.75224,Ocotea_macrorhiza:6.75224,Ocotea_madagascariensis:6.75224,Ocotea_magnifolia:6.75224,Ocotea_magnifrons:6.75224,Ocotea_magnilimba:6.75224,Ocotea_mandonii:6.75224,Ocotea_maranguapensis:6.75224,Ocotea_marcescens:6.75224,Ocotea_martinicensis:6.75224,Ocotea_marumbiensis:6.75224,Ocotea_mascarena:6.75224,Ocotea_matogrossensis:6.75224,Ocotea_matudai:6.75224,Ocotea_maximilianea:6.75224,Ocotea_megacarpa:6.75224,Ocotea_meziana:6.75224,Ocotea_micans:6.75224,Ocotea_michelsonii:6.75224,Ocotea_micrantha:6.75224,Ocotea_microbotrys:6.75224,Ocotea_microneura:6.75224,Ocotea_minor:6.75224,Ocotea_minutiflora:6.75224,Ocotea_moaensis:6.75224,Ocotea_mollicella:6.75224,Ocotea_mollivillosa:6.75224,Ocotea_montana:6.75224,Ocotea_monteverdensis:6.75224,Ocotea_montis-insulae:6.75224,Ocotea_monzonensis:6.75224,Ocotea_morae:6.75224,Ocotea_mosenii:6.75224,Ocotea_mucronata:6.75224,Ocotea_multiflora:6.75224,Ocotea_multiglandulosa:6.75224,Ocotea_multinervis:6.75224,Ocotea_munacensis:6.75224,Ocotea_myristicifolia:6.75224,Ocotea_neblinae:6.75224,Ocotea_nectandrifolia:6.75224,Ocotea_nervosa:6.75224,Ocotea_nigrescens:6.75224,Ocotea_nigrita:6.75224,Ocotea_nilssonii:6.75224,Ocotea_nobilis:6.75224,Ocotea_notata:6.75224,Ocotea_nunesiana:6.75224,Ocotea_obliqua:6.75224,Ocotea_oblongifolia:6.75224,Ocotea_oblongoobovata:6.75224,Ocotea_obovata:6.75224,Ocotea_obovatifolia:6.75224,Ocotea_obtusata:6.75224,Ocotea_obtusifolia:6.75224,Ocotea_odorata:6.75224,Ocotea_olivacea:6.75224,Ocotea_oocarpa:6.75224,Ocotea_oppositifolia:6.75224,Ocotea_ottoschmidtii:6.75224,Ocotea_otuzcensis:6.75224,Ocotea_ovalifolia:6.75224,Ocotea_pachypoda:6.75224,Ocotea_pacifica:6.75224,Ocotea_pajonalis:6.75224,Ocotea_palaciosii:6.75224,Ocotea_paranaensis:6.75224,Ocotea_parvula:6.75224,Ocotea_patula:6.75224,Ocotea_pausiaca:6.75224,Ocotea_pautensis:6.75224,Ocotea_pedanomischa:6.75224,Ocotea_pedicellata:6.75224,Ocotea_perforata:6.75224,Ocotea_perrobusta:6.75224,Ocotea_persicifolia:6.75224,Ocotea_petalanthera:6.75224,Ocotea_pharomachrosorum:6.75224,Ocotea_pichinchensis:6.75224,Ocotea_pittieri:6.75224,Ocotea_piurensis:6.75224,Ocotea_platyphylla:6.75224,Ocotea_porphyria:6.75224,Ocotea_producta:6.75224,Ocotea_prolifera:6.75224,Ocotea_prunifolia:6.75224,Ocotea_pseudopalmana:6.75224,Ocotea_psychotrioides:6.75224,Ocotea_pulchra:6.75224,Ocotea_pullifolia:6.75224,Ocotea_pumila:6.75224,Ocotea_racemiflora:6.75224,Ocotea_raimondii:6.75224,Ocotea_revoluta:6.75224,Ocotea_revolutifolia:6.75224,Ocotea_rhodophylla:6.75224,Ocotea_rhytidotricha:6.75224,Ocotea_rigidifolia:6.75224,Ocotea_rivularis:6.75224,Ocotea_rohweri:6.75224,Ocotea_roseopedunculata:6.75224,Ocotea_rotundata:6.75224,Ocotea_rovirosae:6.75224,Ocotea_rubrinervis:6.75224,Ocotea_rufa:6.75224,Ocotea_rufescens:6.75224,Ocotea_rufovestita:6.75224,Ocotea_rugosa:6.75224,Ocotea_rupestris:6.75224,Ocotea_salicifolia:6.75224,Ocotea_salvinii:6.75224,Ocotea_sambiranensis:6.75224,Ocotea_sanariapensis:6.75224,Ocotea_sandwithii:6.75224,Ocotea_sarcodes:6.75224,Ocotea_sassafras:6.75224,Ocotea_sauroderma:6.75224,Ocotea_scabrella:6.75224,Ocotea_scalariformis:6.75224,Ocotea_scandens:6.75224,Ocotea_schwackeana:6.75224,Ocotea_scrobiculifera:6.75224,Ocotea_semicompleta:6.75224,Ocotea_serrana:6.75224,Ocotea_sessiliflora:6.75224,Ocotea_silvae:6.75224,Ocotea_sinaiana:6.75224,Ocotea_smithiana:6.75224,Ocotea_smithii:6.75224,Ocotea_sodiroana:6.75224,Ocotea_solomonii:6.75224,Ocotea_spanantha:6.75224,Ocotea_spectabilis:6.75224,Ocotea_sperata:6.75224,Ocotea_squarrosa:6.75224,Ocotea_staminea:6.75224,Ocotea_staminoides:6.75224,Ocotea_standleyi:6.75224,Ocotea_stenoneura:6.75224,Ocotea_stenophylla:6.75224,Ocotea_strigosa:6.75224,Ocotea_stuebelii:6.75224,Ocotea_subalata:6.75224,Ocotea_subrutilans:6.75224,Ocotea_subtriplinervia:6.75224,Ocotea_sulcata:6.75224,Ocotea_tabacifolia:6.75224,Ocotea_tampicensis:6.75224,Ocotea_tarapotana:6.75224,Ocotea_teleiandra:6.75224,Ocotea_tenella:6.75224,Ocotea_terciopelo:6.75224,Ocotea_tessmannii:6.75224,Ocotea_thinicola:6.75224,Ocotea_thouvenotii:6.75224,Ocotea_tillettsiana:6.75224,Ocotea_tomentosa:6.75224,Ocotea_tonii:6.75224,Ocotea_tovarensis:6.75224,Ocotea_trematifera:6.75224,Ocotea_trichantha:6.75224,Ocotea_trichophlebia:6.75224,Ocotea_trinidadensis:6.75224,Ocotea_truncata:6.75224,Ocotea_tsaratananensis:6.75224,Ocotea_tubulosa:6.75224,Ocotea_ucayalensis:6.75224,Ocotea_umbrina:6.75224,Ocotea_urbaniana:6.75224,Ocotea_uxpanapana:6.75224,Ocotea_vaccinioides:6.75224,Ocotea_vaginans:6.75224,Ocotea_valerioana:6.75224,Ocotea_valerioides:6.75224,Ocotea_vanderwerffii:6.75224,Ocotea_vasquezii:6.75224,Ocotea_vegrandis:6.75224,Ocotea_velutina:6.75224,Ocotea_venosa:6.75224,Ocotea_verapazensis:6.75224,Ocotea_vergelensis:6.75224,Ocotea_verticillata:6.75224,Ocotea_viburnoides:6.75224,Ocotea_victorinii:6.75224,Ocotea_villosa:6.75224,Ocotea_virgultosa:6.75224,Ocotea_viridiflora:6.75224,Ocotea_weberbaueri:6.75224,Ocotea_wilhelminae:6.75224,Ocotea_wurdackiana:6.75224,Ocotea_xanthocalyx:6.75224,Ocotea_yutajensis:6.75224,Ocotea_zahamenensis:6.75224,Ocotea_zoque:6.75224):0.017374,(((((((((((((((((((((((Nectandra_discolor:0.998536,Nectandra_apiculata:0.998536):0.005684,(Nectandra_amazonum:0.666586,Nectandra_cuspidata:0.666586):0.337634):0.068042,((Nectandra_paranaensis:0.606808,Nectandra_membranacea:0.606808):0.240663,(Nectandra_psammophila:0.389879,Nectandra_turbacensis:0.389879):0.457592):0.224791):0.005172,(Nectandra_latissima:0.788456,Nectandra_citrifolia:0.788456):0.288979):0.108811,Nectandra_olida:1.186246):0.122671,Nectandra_acutifolia:1.308916):0.003951,((((Nectandra_longifolia:0.194035,Nectandra_lineatifolia:0.194035):0.487312,Nectandra_grandiflora:0.681346):0.018547,Nectandra_pulverulenta:0.699894):0.551363,Nectandra_angusta:1.251257):0.06161):0.075334,Nectandra_reflexa:1.388201):0.004768,(Nectandra_megapotamica:0.811635,Nectandra_micranthera:0.811635):0.581334):0.004815,(Nectandra_microcarpa:0.783785,Nectandra_nitidula:0.783785):0.613998):0.005175,Nectandra_laurel:1.402959):0.004682,(Nectandra_paucinervia:0.427445,Nectandra_hihua:0.427445):0.980196):0.005198,(Nectandra_maynensis:0.676025,Nectandra_canescens:0.676025):0.736814):0.005706,Nectandra_herrerae:1.418545):0.006741,Nectandra_cuneatocordata:1.425286):0.006937,Nectandra_obtusata:1.432222):0.122253,Nectandra_lanceolata:1.554475):0.008637,Nectandra_oppositifolia:1.563112):0.011133,Nectandra_barbellata:1.574244):0.012619,Nectandra_puberula:1.586863):0.018668,Nectandra_leucantha:1.605531):4.518821,(Nectandra_patens:1.538532,Nectandra_martinicensis:1.538532):4.585821):0.025042,(((Pleurothyrium_insigne:0.198641,Pleurothyrium_cinereum:0.198641,Pleurothyrium_costanense:0.19865,Pleurothyrium_acuminatum:0.19865,Pleurothyrium_amapaense:0.19865,Pleurothyrium_amplifolium:0.19865,Pleurothyrium_arcuatum:0.19865,Pleurothyrium_bahiense:0.19865,Pleurothyrium_bifidum:0.19865,Pleurothyrium_bilocellatum:0.19865,Pleurothyrium_brachiododromum:0.19865,Pleurothyrium_bracteatum:0.19865,Pleurothyrium_brochidodromum:0.19865,Pleurothyrium_cordatum:0.19865,Pleurothyrium_crassitepalum:0.19865,Pleurothyrium_giganthum:0.19865,Pleurothyrium_glabrifolium:0.19865,Pleurothyrium_glabritepalum:0.19865,Pleurothyrium_golfodulcense:0.19865,Pleurothyrium_grandiflorum:0.19865,Pleurothyrium_guindonii:0.19865,Pleurothyrium_hexaglandulosum:0.19865,Pleurothyrium_immersum:0.19865,Pleurothyrium_intermedium:0.19865,Pleurothyrium_marginale:0.19865,Pleurothyrium_maximum:0.19865,Pleurothyrium_oblongum:0.19865,Pleurothyrium_obovatum:0.19865,Pleurothyrium_obscurinerve:0.19865,Pleurothyrium_palmanum:0.19865,Pleurothyrium_panurense:0.19865,Pleurothyrium_parviflorum:0.19865,Pleurothyrium_pascoense:0.19865,Pleurothyrium_pauciflorum:0.19865,Pleurothyrium_pilosum:0.19865,Pleurothyrium_prancei:0.19865,Pleurothyrium_racemosum:0.19865,Pleurothyrium_steyermarkianum:0.19865,Pleurothyrium_synandrum:0.19865,Pleurothyrium_tomentellum:0.19865,Pleurothyrium_tomiwahlii:0.19865,Pleurothyrium_trianae:0.19865,Pleurothyrium_triflorum:0.19865,Pleurothyrium_undulatum:0.19865,Pleurothyrium_vasquezii:0.19865,Pleurothyrium_westphaliae:0.19865,Pleurothyrium_williamsii:0.19865):1.6793,Pleurothyrium_cuneifolium:1.87794):0.281912,Pleurothyrium_poeppigii:2.159852):3.989542):0.620206):0.045154,((((((Aniba_cinnamomiflora:1.181976,Aniba_excelsa:1.181976):0.019762,Aniba_panurensis:1.201738):2.087942,Aniba_terminalis:3.28968,Aniba_affinis:3.28968,Aniba_hypoglauca:3.28968,Aniba_hostmanniana:3.28968,Aniba_williamsii:3.28968,Aniba_guianensis:3.28968,Aniba_heringeri:3.28968,Aniba_bracteata:3.28968,Aniba_firmula:3.28968,Aniba_rosaeodora:3.28968,Aniba_puchury-minor:3.28968,Aniba_desertorum:3.28968,Aniba_burchellii:3.28968,Aniba_canelilla:3.28968,Aniba_citrifolia:3.28968,Aniba_coto:3.28968,Aniba_cujumary:3.28968,Aniba_cylindriflora:3.28968,Aniba_ferrea:3.28968,Aniba_ferruginea:3.28968,Aniba_heterotepala:3.28968,Aniba_intermedia:3.28968,Aniba_jenmanii:3.28968,Aniba_kappleri:3.28968,Aniba_koumaroucarpa:3.28968,Aniba_lancifolia:3.28968,Aniba_longifolia:3.28968,Aniba_megaphylla:3.28968,Aniba_muca:3.28968,Aniba_novo-granatensis:3.28968,Aniba_parviflora:3.28968,Aniba_pedicellata:3.28968,Aniba_percoriacea:3.28968,Aniba_permollis:3.28968,Aniba_perutilis:3.28968,Aniba_pilosa:3.28968,Aniba_ram
```
