## supplemental code for "The realised velocity of climate change reveals remarkable idiosyncrasy of species’ distributional shifts": ALLOTB.tre (part 12 of 12)

```
ageana:3.28968,Aniba_riparia:3.28968,Aniba_robusta:3.28968,Aniba_rosiodora:3.28968,Aniba_santalodora:3.28968,Aniba_taubertiana:3.28968,Aniba_vaupesiana:3.28968,Aniba_vaupisiana:3.28968,Aniba_venezuelana:3.28968,Aniba_vulcanicola:3.28968):0.031001,(Dicypellium_manausense:2.885497,(Kubitzkia_mezii:1.4427485,Kubitzkia_macrantha:1.4427485):1.4427485):0.435184):0.641136,((Urbanodendron_bahiense:1.450965,Urbanodendron_verrucosum:1.450965):1.82511,Paraia_bracteata:3.276075):0.685742):1.216189,((((Licaria_chrysophylla:0.033404,Licaria_guianensis:0.033404):1.822054,Licaria_martiniana:1.855458):1.097708,Licaria_cannella:2.953167):0.615066,Licaria_triandra:3.568233,Licaria_bahiana:3.56824,Licaria_brittoniana:3.56824,Licaria_parvifolia:3.56824,Licaria_canella:3.56824,Licaria_polyphylla:3.56824,Licaria_agglomerata:3.56824,Licaria_alata:3.56824,Licaria_applanata:3.56824,Licaria_areolata:3.56824,Licaria_armeniaca:3.56824,Licaria_aurea:3.56824,Licaria_aureosericea:3.56824,Licaria_brasiliensis:3.56824,Licaria_brenesii:3.56824,Licaria_camara:3.56824,Licaria_campechiana:3.56824,Licaria_capitata:3.56824,Licaria_caribaea:3.56824,Licaria_carinata:3.56824,Licaria_chinanteca:3.56824,Licaria_clarensis:3.56824,Licaria_clavata:3.56824,Licaria_cogolloi:3.56824,Licaria_colombiana:3.56824,Licaria_comata:3.56824,Licaria_conoidea:3.56824,Licaria_crassifolia:3.56824,Licaria_cubensis:3.56824,Licaria_debilis:3.56824,Licaria_deltoidea:3.56824,Licaria_dolichantha:3.56824,Licaria_endlicheriifolia:3.56824,Licaria_excelsa:3.56824,Licaria_exserta:3.56824,Licaria_filiformis:3.56824,Licaria_glaberrima:3.56824,Licaria_guatemalensis:3.56824,Licaria_herrerae:3.56824,Licaria_hirsuta:3.56824,Licaria_ibarrae:3.56824,Licaria_leonis:3.56824,Licaria_lucida:3.56824,Licaria_macrophylla:3.56824,Licaria_mexicana:3.56824,Licaria_misantlae:3.56824,Licaria_multiflora:3.56824,Licaria_multinervis:3.56824,Licaria_nayaritensis:3.56824,Licaria_nitida:3.56824,Licaria_oppositifolia:3.56824,Licaria_pachycarpa:3.56824,Licaria_parviflora:3.56824,Licaria_peckii:3.56824,Licaria_pergamentacea:3.56824,Licaria_phymatosa:3.56824,Licaria_pucheri:3.56824,Licaria_puchury-major:3.56824,Licaria_quercina:3.56824,Licaria_quirirafuina:3.56824,Licaria_rodriguesii:3.56824,Licaria_rufotomentosa:3.56824,Licaria_sarapiquensis:3.56824,Licaria_sclerophylla:3.56824,Licaria_sericea:3.56824,Licaria_sessiliflora:3.56824,Licaria_siphonantha:3.56824,Licaria_subbullata:3.56824,Licaria_subsessilis:3.56824,Licaria_tenuifolia:3.56824,Licaria_terminalis:3.56824,Licaria_tomentosa:3.56824,Licaria_trinervis:3.56824,Licaria_triplicalyx:3.56824,Licaria_urceolata:3.56824,Licaria_velutina:3.56824,Licaria_vernicosa:3.56824):1.609773):1.636749):0.374004,((((((((((((Endlicheria_pyriformis:2.024507,Endlicheria_citriodora:2.024507):0.62386,Endlicheria_longicaudata:2.648367):0.220757,(Endlicheria_dysodantha:1.728056,Endlicheria_paniculata:1.728056):1.141068):0.028338,Endlicheria_bracteolata:2.897462):0.052852,Endlicheria_glomerata:2.950314):0.345174,Endlicheria_melinonii:3.295488):0.170904,Endlicheria_gracilis:3.466392):0.020649,(((Endlicheria_rubra:3.176447,Endlicheria_punctulata:3.176447):0.221723,Endlicheria_anomala:3.39817):0.074984,Endlicheria_ruforamula:3.473154):0.013887):0.127977,(((Endlicheria_tessmannii:0.914905,Endlicheria_multiflora:0.914905):0.032077,Endlicheria_chalisea:0.946982):0.937618,Endlicheria_reflectens:1.8846):1.730417):0.014648,Endlicheria_sprucei:3.629666,Endlicheria_verticillata:3.62967,Endlicheria_sp._2_SMAma003:3.62967,Endlicheria_sp._1_SMAma006:3.62967,Endlicheria_metallica:3.62967,Endlicheria_formosa:3.62967,Endlicheria_sericea:3.62967,Endlicheria_acuminata:3.62967,Endlicheria_arachnocome:3.62967,Endlicheria_arenosa:3.62967,Endlicheria_argentea:3.62967,Endlicheria_arunciflora:3.62967,Endlicheria_aurea:3.62967,Endlicheria_balsamea:3.62967,Endlicheria_bracteata:3.62967,Endlicheria_browniana:3.62967,Endlicheria_bullata:3.62967,Endlicheria_canescens:3.62967,Endlicheria_chrysovelutina:3.62967,Endlicheria_cocuirey:3.62967,Endlicheria_columbiana:3.62967,Endlicheria_coriacea:3.62967,Endlicheria_dictifarinosa:3.62967,Endlicheria_directonervia:3.62967,Endlicheria_duotincta:3.62967,Endlicheria_ferruginosa:3.62967,Endlicheria_goeldiana:3.62967,Endlicheria_griseosericea:3.62967,Endlicheria_guadaloupensis:3.62967,Endlicheria_jefensis:3.62967,Endlicheria_klugii:3.62967,Endlicheria_krukovii:3.62967,Endlicheria_levelii:3.62967,Endlicheria_lhotzkyi:3.62967,Endlicheria_lorastemon:3.62967,Endlicheria_macrophylla:3.62967,Endlicheria_mishuyacensis:3.62967,Endlicheria_nilssonii:3.62967,Endlicheria_oreocola:3.62967,Endlicheria_paradoxa:3.62967,Endlicheria_robusta:3.62967,Endlicheria_rubriflora:3.62967,Endlicheria_szyszylowiczii:3.62967,Endlicheria_tomentosa:3.62967,Endlicheria_tschudyana:3.62967,Endlicheria_umbellata:3.62967,Endlicheria_vinotincta:3.62967,Endlicheria_williamsii:3.62967,Endlicheria_xerampela:3.62967):0.286937,((((((Rhodostemonodaphne_parvifolia:1.457504,Rhodostemonodaphne_scandens:1.457504):0.426326,Rhodostemonodaphne_capixabensis:1.88383):0.056019,(Rhodostemonodaphne_negrensis:0.057103,Rhodostemonodaphne_crenaticupula:0.057103):1.882746):0.329378,Rhodostemonodaphne_kunthiana:2.269227):0.540043,(((Rhodostemonodaphne_praeclara:0.638058,Rhodostemonodaphne_peneia:0.638058):0.492689,Rhodostemonodaphne_rufovirgata:1.130747):0.275399,Rhodostemonodaphne_grandis:1.406146):1.403124):0.061558,Rhodostemonodaphne_recurva:2.870828,Rhodostemonodaphne_penduliflora:2.87084,Rhodostemonodaphne_frontinensis:2.87084,Rhodostemonodaphne_antioquensis:2.87084,Rhodostemonodaphne_avilensis:2.87084,Rhodostemonodaphne_celiana:2.87084,Rhodostemonodaphne_curicuriarensis:2.87084,Rhodostemonodaphne_curicuriariensis:2.87084,Rhodostemonodaphne_cyclops:2.87084,Rhodostemonodaphne_debilis:2.87084,Rhodostemonodaphne_dioica:2.87084,Rhodostemonodaphne_elephantopus:2.87084,Rhodostemonodaphne_juruensis:2.87084,Rhodostemonodaphne_laxa:2.87084,Rhodostemonodaphne_leptoclada:2.87084,Rhodostemonodaphne_licanioides:2.87084,Rhodostemonodaphne_longiflora:2.87084,Rhodostemonodaphne_longipetiolata:2.87084,Rhodostemonodaphne_macrocalyx:2.87084,Rhodostemonodaphne_miranda:2.87084,Rhodostemonodaphne_mirecolorata:2.87084,Rhodostemonodaphne_morii:2.87084,Rhodostemonodaphne_napoensis:2.87084,Rhodostemonodaphne_ovatifolia:2.87084,Rhodostemonodaphne_revolutifolia:2.87084,Rhodostemonodaphne_saulensis:2.87084,Rhodostemonodaphne_sordida:2.87084,Rhodostemonodaphne_steyermarkiana:2.87084,Rhodostemonodaphne_synandra:2.87084,Rhodostemonodaphne_tumucumaquensis:2.87084,Rhodostemonodaphne_velutina:2.87084):1.045775):2.615842,(((Nectandra_purpurea:0.673944,Nectandra_salicifolia:0.673944):0.980296,(Damburneya_ambigens:0.410737,Damburneya_gentlei:0.410737):1.243503):1.700589,Nectandra_coriacea:3.354829):3.177616):0.656314,Nectandra_riparia:7.18876,Nectandra_globosa:7.18876,Nectandra_salicina:7.18876,Nectandra_umbrosa:7.18876,Nectandra_sp._BCI_105750:7.18876,Nectandra_reticulata:7.18876,Nectandra_sp._BCI105750:7.18876,Nectandra_sp._1_AN410:7.18876,Nectandra_sp._BCI036152:7.18876,Nectandra_sp._A.Guadamuz207:7.18876,Nectandra_sp._A.Guadamuz213:7.18876,Nectandra_cissiflora:7.18876,Nectandra_sp._1_AN411:7.18876,Nectandra_lineata:7.18876,Nectandra_sp._A.Guadamuz227:7.18876,Nectandra_krugii:7.18876,Nectandra_amazonicum:7.18876,Nectandra_caudatoacuminata:7.18876,Nectandra_willdenowiana:7.18876,Nectandra_matudai:7.18876,Nectandra_willdenovia:7.18876,Nectandra_pichurim:7.18876,Nectandra_gardneri:7.18876,Nectandra_angustifolia:7.18876,Nectandra_mollis:7.18876,Nectandra_sanguinea:7.18876,Nectandra_sp._FZS-2015:7.18876,Nectandra_acuminata:7.18876,Nectandra_ambigens:7.18876,Nectandra_astyla:7.18876,Nectandra_aurea:7.18876,Nectandra_baccans:7.18876,Nectandra_bartlettiana:7.18876,Nectandra_belizensis:7.18876,Nectandra_bicolor:7.18876,Nectandra_brittonii:7.18876,Nectandra_brochidodroma:7.18876,Nectandra_canaliculata:7.18876,Nectandra_caparrapi:7.18876,Nectandra_caucana:7.18876,Nectandra_cerifolia:7.18876,Nectandra_claiophora:7.18876,Nectandra_coeloclada:7.18876,Nectandra_colorata:7.18876,Nectandra_cordata:7.18876,Nectandra_crassiloba:7.18876,Nectandra_cufodontisii:7.18876,Nectandra_dasystyla:7.18876,Nectandra_debilis:7.18876,Nectandra_egensis:7.18876,Nectandra_embirensis:7.18876,Nectandra_filiflora:7.18876,Nectandra_firma:7.18876,Nectandra_fragrans:7.18876,Nectandra_fulva:7.18876,Nectandra_furcata:7.18876,Nectandra_gracilis:7.18876,Nectandra_grisea:7.18876,Nectandra_guadaripo:7.18876,Nectandra_heterotricha:7.18876,Nectandra_hirtella:7.18876,Nectandra_hypoglauca:7.18876,Nectandra_hypoleuca:7.18876,Nectandra_impressa:7.18876,Nectandra_japurensis:7.18876,Nectandra_kuntzeana:7.18876,Nectandra_leucocome:7.18876,Nectandra_longicaudata:7.18876,Nectandra_longipetiolata:7.18876,Nectandra_lundellii:7.18876,Nectandra_maguireana:7.18876,Nectandra_matogrossensis:7.18876,Nectandra_matthewsii:7.18876,Nectandra_menbranacea:7.18876,Nectandra_minima:7.18876,Nectandra_mirafloris:7.18876,Nectandra_nitida:7.18876,Nectandra_ovatocaudata:7.18876,Nectandra_pallida:7.18876,Nectandra_parviflora:7.18876,Nectandra_pearcei:7.18876,Nectandra_pseudocotea:7.18876,Nectandra_pulchra:7.18876,Nectandra_ramonensis:7.18876,Nectandra_reticularis:7.18876,Nectandra_roberto-andinoi:7.18876,Nectandra_rodiei:7.18876,Nectandra_rubriflora:7.18876,Nectandra_rudis:7.18876,Nectandra_ruforamula:7.18876,Nectandra_smithii:7.18876,Nectandra_sordida:7.18876,Nectandra_spicata:7.18876,Nectandra_subbullata:7.18876,Nectandra_tomentosa:7.18876,Nectandra_truxillensis:7.18876,Nectandra_utilis:7.18876,Nectandra_venulosa:7.18876,Nectandra_viburnoides:7.18876,Nectandra_warmingii:7.18876,Nectandra_weddellii:7.18876,Nectandra_willdenoviana:7.18876,Nectandra_wurdackii:7.18876,Nectandra_yarinensis:7.18876):0.014056,Umbellularia_californica:7.202815):1.167355,(Aiouea_saligna:4.185085,Aiouea_longipetiolata:4.185095,Aiouea_guianensis:4.185095,Aiouea_costaricensis:4.185095,Aiouea_dubia:4.185095,Aiouea_trinervis:4.185095,Aiouea_laevis:4.185095,Aiouea_acarodomatifera:4.185095,Aiouea_acamdomatifera:4.185095,Aiouea_angulata:4.185095,Aiouea_benthamiana:4.185095,Aiouea_bracteata:4.185095,Aiouea_grandiflora:4.185095,Aiouea_grandifolia:4.185095,Aiouea_guatemalensis:4.185095,Aiouea_impressa:4.185095,Aiouea_inconspicua:4.185095,Aiouea_lehmannii:4.185095,Aiouea_lutzelburgii:4.185095,Aiouea_macedoana:4.185095,Aiouea_maguireana:4.185095,Aiouea_myristicoides:4.185095,Aiouea_obscura:4.185095,Aiouea_opaca:4.185095,Aiouea_parvissima:4.185095,Aiouea_piauhyensis:4.185095,Aiouea_talamancensis:4.185095,Aiouea_tomentella:4.185095,Aiouea_vexatrix:4.185095):4.185085):0.403325,((((((((((((((Cinnamomum_chemungianum:1.411493,Cinnamomum_keralaense:1.411493):0.03151,Cinnamomum_riparium:1.443003):0.248571,Cinnamomum_tamala:1.691573):1.01634,((Cinnamomum_chartophyllum:2.508699,Cinnamomum_glanduliferum:2.508699):0.191377,Cinnamomum_bejolghota:2.700076):0.007837):0.582306,Cinnamomum_aromaticum:3.29022):0.101717,((Cinnamomum_tsangii:0.034845,Cinnamomum_subavenium:0.034845):1.668011,Cinnamomum_austrosinense:1.702855):1.689081):0.013397,Cinnamomum_sintoc:3.405334):0.429647,Cinnamomum_daphnoides:3.83498):0.674131,((Cinnamomum_chekiangense:0.253373,Cinnamomum_tenuifolium:0.253373):0.027917,Cinnamomum_insularimontanum:0.28129):4.227821):0.238316,(((((((Cinnamomum_crenulicupulum:0.46629,Cinnamomum_rigidissimum:0.46629):0.092901,Cinnamomum_burmannii:0.559192):0.084221,(Cinnamomum_liangii:0.06888,Cinnamomum_pingbienense:0.06888):0.574533):0.153402,Cinnamomum_mairei:0.796815):0.051031,Cinnamomum_heyneanum:0.847846):0.626255,(Cinnamomum_macrostemon:1.454192,Cinnamomum_wilsonii:1.454192):0.01991):0.029387,Cinnamomum_jensenianum:1.503489):3.243938):2.157015,((Cinnamomum_chago:2.221601,Cinnamomum_pittosporoides:2.221601):4.674085,(Cinnamomum_reticulatum:6.207041,Cinnamomum_osmophloeum:6.207041):0.688646):0.008756):0.212837,((((((((Cinnamomum_platyphyllum:1.145549,Cinnamomum_contractum:1.145549):0.507349,Cinnamomum_verum:1.652898):0.130482,Cinnamomum_multiflorum:1.78338):2.323658,(Cinnamomum_grandifolium:0.10485,Cinnamomum_iners:0.10485):4.002188):0.642211,(Cinnamomum_propinquum:1.383303,Cinnamomum_laubatii:1.383303):3.365946):0.017093,((Cinnamomum_baileyanum:1.387768,Cinnamomum_rhynchophyllum:1.387768):0.69312,Cinnamomum_javanicum:2.080888):2.685455):0.191711,(Cinnamomum_tonkinense:1.376587,Cinnamomum_pauciflorum:1.376587):3.581467):0.029109,Cinnamomum_cordatum:4.987162):2.130117):0.838295,((((Cinnamomum_camphora:0.030654,Cinnamomum_parthenoxylon:0.030654):0.025343,Cinnamomum_micranthum:0.055997):0.031713,Cinnamomum_bodinieri:0.087709):2.565051,Cinnamomum_micranthum_f._kanehirae:2.652761):5.302814):0.806585,((((Cinnamomum_glaziovii:1.520871,Cinnamomum_duartianum:1.520871):0.974267,Cinnamomum_amoenum:2.495138):0.986536,Cinnamomum_formicarium:3.481674):4.519877,Cinnamomum_tenuipile:8.001551):0.760609,Cinnamomum_sp._Zhou_200450:8.76217,Cinnamomum_sieboldii:8.76217,Cinnamomum_okinawense:8.76217,Cinnamomum_loureiroi:8.76217,Cinnamomum_elongatum:8.76217,Cinnamomum_montanum:8.76217,Cinnamomum_doederleinii:8.76217,Cinnamomum_grandiflorum:8.76217,Cinnamomum_philippinense:8.76217,Cinnamomum_cinnamomifolium:8.76217,Cinnamomum_quadrangulum:8.76217,Cinnamomum_oleifolium:8.76217,Cinnamomum_perrottetii:8.76217,Cinnamomum_alexei:8.76217,Cinnamomum_inunctum:8.76217,Cinnamomum_wightii:8.76217,Cinnamomum_brenesii:8.76217,Cinnamomum_sp._van_der_Werff_14396:8.76217,Cinnamomum_chavarrianum:8.76217,Cinnamomum_triplinerve:8.76217,Cinnamomum_dictyoneuron:8.76217,Cinnamomum_longipaniculatum:8.76217,Cinnamomum_sulphuratum:8.76217,Cinnamomum_malabatrum:8.76217,Cinnamomum_sp._SGS-2011:8.76217,Cinnamomum_sessilifolium:8.76217,Cinnamomum_praevirens:8.76217,Cinnamomum_brevipedunculatum:8.76217,Cinnamomum_polymorphoides:8.76217,Cinnamomum_cappara-coronde:8.76217,Cinnamomum_rivulorum:8.76217,Cinnamomum_sinharajaense:8.76217,Cinnamomum_dubium:8.76217,Cinnamomum_citriodorum:8.76217,Cinnamomum_pseudopedunculatum:8.76217,Cinnamomum_septentrionale:8.76217,Cinnamomum_sp._FU-1444:8.76217,Cinnamomum_sp._FU-2979:8.76217,Cinnamomum_sp._FU-2548:8.76217,Cinnamomum_sp._FU-1625:8.76217,Cinnamomum_polyadelphum:8.76217,Cinnamomum_sp._FU-1995:8.76217,Cinnamomum_appelianum:8.76217,Cinnamomum_sp._BB0025:8.76217,Cinnamomum_virens:8.76217,Cinnamomum_sp._BB0027:8.76217,Cinnamomum_oliveri:8.76217,Cinnamomum_glaucescens:8.76217,Cinnamomum_erythropus:8.76217,Cinnamomum_effusum:8.76217,Cinnamomum_tomentulosum:8.76217,Cinnamomum_amplexicaule:8.76217,Cinnamomum_austroyunnanense:8.76217,Cinnamomum_celebicum:8.76217,Cinnamomum_costaricanum:8.76217,Cinnamomum_cuspidatum:8.76217,Cinnamomum_haussknechtii:8.76217,Cinnamomum_kotoense:8.76217,Cinnamomum_longipetiolatum:8.76217,Cinnamomum_mollifolium:8.76217,Cinnamomum_padiforme:8.76217,Cinnamomum_saxatile:8.76217,Cinnamomum_sp._Ci_et_al._GBOWS684:8.76217,Cinnamomum_sp._Huang_et_al._201310:8.76217,Cinnamomum_sp._Lowry_et_al._4942:8.76217,Cinnamomum_subsessile:8.76217,Cinnamomum_tsoi:8.76217,Cinnamomium_polymorphoides:8.76217,Cinnamomum_agasthyamalayanum:8.76217,Cinnamomum_alainii:8.76217,Cinnamomum_alcinii:8.76217,Cinnamomum_alternifolium:8.76217,Cinnamomum_altissimum:8.76217,Cinnamomum_anacardium:8.76217,Cinnamomum_angustitepalum:8.76217,Cinnamomum_arbusculum:8.76217,Cinnamomum_archboldianum:8.76217,Cinnamomum_areolatum:8.76217,Cinnamomum_arfakense:8.76217,Cinnamomum_asomicum:8.76217,Cinnamomum_aubletii:8.76217,Cinnamomum_aureofulvum:8.76217,Cinnamomum_auricolor:8.76217,Cinnamomum_austro-sinensis:8.76217,Cinnamomum_balansae:8.76217,Cinnamomum_bamoense:8.76217,Cinnamomum_bhamoensis:8.76217,Cinnamomum_bhaskarii:8.76217,Cinnamomum_bintulense:8.76217,Cinnamomum_birmanicum:8.76217,Cinnamomum_bishnupadae:8.76217,Cinnamomum_blandfordii:8.76217,Cinnamomum_bokorense:8.76217,Cinnamomum_bonii:8.76217,Cinnamomum_borneense:8.76217,Cinnamomum_brachythyrsum:8.76217,Cinnamomum_bractefoliaceum:8.76217,Cinnamomum_breedlovii:8.76217,Cinnamomum_brevifolium:8.76217,Cinnamomum_calciphilum:8.76217,Cinnamomum_calyculatum:8.76217,Cinnamomum_cambodianum:8.76217,Cinnamomum_caratingae:8.76217,Cinnamomum_carolinense:8.76217,Cinnamomum_carrierii:8.76217,Cinnamomum_caryophyllus:8.76217,Cinnamomum_caudifolium:8.76217,Cinnamomum_cebuense:8.76217,Cinnamomum_champokianum:8.76217,Cinnamomum_chiapense:8.76217,Cinnamomum_clemensii:8.76217,Cinnamomum_concinnum:8.76217,Cinnamomum_coriaceum:8.76217,Cinnamomum_corneri:8.76217,Cinnamomum_crispulum:8.76217,Cinnamomum_culilaban:8.76217,Cinnamomum_cupulatum:8.76217,Cinnamomum_curvifolium:8.76217,Cinnamomum_cyrtopodum:8.76217,Cinnamomum_damhaensis:8.76217,Cinnamomum_dasyanthum:8.76217,Cinnamomum_degeneri:8.76217,Cinnamomum_dimorphandrum:8.76217,Cinnamomum_durifolium:8.76217,Cinnamomum_ebaloi:8.76217,Cinnamomum_ellipticifolium:8.76217,Cinnamomum_endlicheriicarpum:8.76217,Cinnamomum_englerianum:8.76217,Cinnamomum_eugenoliferum:8.76217,Cinnamomum_falcatum:8.76217,Cinnamomum_filipedicellatum:8.76217,Cinnamomum_filipes:8.76217,Cinnamomum_fitianum:8.76217,Cinnamomum_floccosum:8.76217,Cinnamomum_fouilloyi:8.76217,Cinnamomum_foveolatum:8.76217,Cinnamomum_frodinii:8.76217,Cinnamomum_fruticosum:8.76217,Cinnamomum_glauciphyllum:8.76217,Cinnamomum_glossophyllum:8.76217,Cinnamomum_goaense:8.76217,Cinnamomum_gracile:8.76217,Cinnamomum_gracillimum:8.76217,Cinnamomum_grandis:8.76217,Cinnamomum_grisebachii:8.76217,Cinnamomum_hammelianum:8.76217,Cinnamomum_hartmannii:8.76217,Cinnamomum_hatschbachii:8.76217,Cinnamomum_helferii:8.76217,Cinnamomum_helicterifolium:8.76217,Cinnamomum_heterantherum:8.76217,Cinnamomum_hirsutum:8.76217,Cinnamomum_hkinlumense:8.76217,Cinnamomum_ilicioides:8.76217,Cinnamomum_impressicostatum:8.76217,Cinnamomum_impressinervium:8.76217,Cinnamomum_inconspicuum:8.76217,Cinnamomum_kami:8.76217,Cinnamomum_kerangas:8.76217,Cinnamomum_kerrii:8.76217,Cinnamomum_kinabaluense:8.76217,Cinnamomum_kingdon-wardii:8.76217,Cinnamomum_kruseanum:8.76217,Cinnamomum_kunstleri:8.76217,Cinnamomum_kwangtungense:8.76217,Cinnamomum_lampongum:8.76217,Cinnamomum_lanaoense:8.76217,Cinnamomum_lanigerum:8.76217,Cinnamomum_lanuginosum:8.76217,Cinnamomum_lawang:8.76217,Cinnamomum_ledermannii:8.76217,Cinnamomum_leptophyllum:8.76217,Cinnamomum_leptopus:8.76217,Cinnamomum_lineatum:8.76217,Cinnamomum_litseifolium:8.76217,Cinnamomum_loheri:8.76217,Cinnamomum_lohitensis:8.76217,Cinnamomum_longepedicellatum:8.76217,Cinnamomum_longipes:8.76217,Cinnamomum_macrocarpum:8.76217,Cinnamomum_macrophyllum:8.76217,Cinnamomum_magnificum:8.76217,Cinnamomum_malayanum:8.76217,Cinnamomum_mathewianum:8.76217,Cinnamomum_mathewsii:8.76217,Cinnamomum_matthewsii:8.76217,Cinnamomum_maynense:8.76217,Cinnamomum_melastomataceum:8.76217,Cinnamomum_melliodorum:8.76217,Cinnamomum_mendozae:8.76217,Cinnamomum_mercadoi:8.76217,Cinnamomum_mezii:8.76217,Cinnamomum_microcarpum:8.76217,Cinnamomum_microneurum:8.76217,Cinnamomum_microphyllum:8.76217,Cinnamomum_migao:8.76217,Cinnamomum_mohanense:8.76217,Cinnamomum_molle:8.76217,Cinnamomum_mollissimum:8.76217,Cinnamomum_mutabile:8.76217,Cinnamomum_myrianthum:8.76217,Cinnamomum_nalingway:8.76217,Cinnamomum_nanophyllum:8.76217,Cinnamomum_napoense:8.76217,Cinnamomum_neurophyllum:8.76217,Cinnamomum_nicolsonianum:8.76217,Cinnamomum_nilagiricum:8.76217,Cinnamomum_nooteboomii:8.76217,Cinnamomum_novaebritanniae:8.76217,Cinnamomum_oblongum:8.76217,Cinnamomum_obscurum:8.76217,Cinnamomum_oroi:8.76217,Cinnamomum_ovalauense:8.76217,Cinnamomum_ovalifolium:8.76217,Cinnamomum_pachypes:8.76217,Cinnamomum_pachypodum:8.76217,Cinnamomum_paiei:8.76217,Cinnamomum_palaciosii:8.76217,Cinnamomum_palghatensis:8.76217,Cinnamomum_pallidum:8.76217,Cinnamomum_panayense:8.76217,Cinnamomum_paraneuron:8.76217,Cinnamomum_paratriplinerve:8.76217,Cinnamomum_parviflorum:8.76217,Cinnamomum_patens:8.76217,Cinnamomum_pedatinervium:8.76217,Cinnamomum_pedatinovium:8.76217,Cinnamomum_pendulum:8.76217,Cinnamomum_penninervium:8.76217,Cinnamomum_percoriaceum:8.76217,Cinnamomum_perglabrum:8.76217,Cinnamomum_petiolatum:8.76217,Cinnamomum_pilosum:8.76217,Cinnamomum_piniodorum:8.76217,Cinnamomum_podagricum:8.76217,Cinnamomum_polderi:8.76217,Cinnamomum_porphyrospermum:8.76217,Cinnamomum_pseudoglaziovii:8.76217,Cinnamomum_puberulum:8.76217,Cinnamomum_pubescens:8.76217,Cinnamomum_racemosum:8.76217,Cinnamomum_reticulifolium:8.76217,Cinnamomum_rigidifolium:8.76217,Cinnamomum_rigidum:8.76217,Cinnamomum_rosiflorum:8.76217,Cinnamomum_rosselianum:8.76217,Cinnamomum_rubrinervium:8.76217,Cinnamomum_rufotomentosum:8.76217,Cinnamomum_rupestre:8.76217,Cinnamomum_saffrol:8.76217,Cinnamomum_salicifolium:8.76217,Cinnamomum_sancti-caroli:8.76217,Cinnamomum_sandkuhlii:8.76217,Cinnamomum_sanjappae:8.76217,Cinnamomum_scalarinervium:8.76217,Cinnamomum_scortechinii:8.76217,Cinnamomum_sellowianum:8.76217,Cinnamomum_semecarpifolium:8.76217,Cinnamomum_sericans:8.76217,Cinnamomum_siamense:8.76217,Cinnamomum_singulare:8.76217,Cinnamomum_sintok:8.76217,Cinnamomum_sleumeri:8.76217,Cinnamomum_soegengii:8.76217,Cinnamomum_soepadmoi:8.76217,Cinnamomum_solomonense:8.76217,Cinnamomum_soncaurium:8.76217,Cinnamomum_splendens:8.76217,Cinnamomum_stenophyllum:8.76217,Cinnamomum_stereophyllum:8.76217,Cinnamomum_subaveniopsis:8.76217,Cinnamomum_subcuneatum:8.76217,Cinnamomum_sublanuginosum:8.76217,Cinnamomum_subpenninervium:8.76217,Cinnamomum_subsericeum:8.76217,Cinnamomum_subtriplinervium:8.76217,Cinnamomum_sulavesianum:8.76217,Cinnamomum_sumatranum:8.76217,Cinnamomum_suvrae:8.76217,Cinnamomum_tahijanum:8.76217,Cinnamomum_talawaense:8.76217,Cinnamomum_taubertianum:8.76217,Cinnamomum_tazia:8.76217,Cinnamomum_tetragonum:8.76217,Cinnamomum_thorelii:8.76217,Cinnamomum_tonduzii:8.76217,Cinnamomum_travancoricum:8.76217,Cinnamomum_trichophyllum:8.76217,Cinnamomum_trinerve:8.76217,Cinnamomum_trintaense:8.76217,Cinnamomum_turfosum:8.76217,Cinnamomum_utile:8.76217,Cinnamomum_vacciniifolium:8.76217,Cinnamomum_validinerve:8.76217,Cinnamomum_velveti:8.76217,Cinnamomum_vimineum:8.76217,Cinnamomum_vitiense:8.76217,Cinnamomum_walaiwarense:8.76217,Cinnamomum_woodii:8.76217,Cinnamomum_woulfei:8.76217,Cinnamomum_xanthoneurum:8.76217,Cinnamomum_xylophyllum:8.76217,Cinnamomum_zapatae:8.76217,Cinnamomum_camphora_var._glaucescens:8.76217,Cinnamomum_burmannii_f._heyneanum:8.76217):0.011335):0.961703,(Sassafras_randaiense:0.318913,Sassafras_tzumu:0.318913):9.416285):0.283612,(((((((((((((((((((Litsea_sarawacensis:1.508655,Litsea_ferruginea:1.508655):0.180644,Litsea_globularia:1.689299):0.724737,(Litsea_mollis:2.087688,Litsea_liyuyingi:2.087688):0.326347):0.265093,Litsea_diversifolia:2.679129):0.409825,((Litsea_ochracea:0.988634,Litsea_erectinervia:0.988634):1.592757,Litsea_accedens:2.581391):0.507564):0.35466,(Litsea_maingayi:2.87135,Litsea_caulocarpa:2.87135):0.572264):0.083812,Litsea_fenestrata:3.527426):1.777847,(((((((Litsea_machilifolia:1.711843,Litsea_costalis:1.711843):0.726793,Litsea_garciae:2.438637):0.329644,(Litsea_panamanja:0.893655,Litsea_garrettii:0.893655):1.874625):0.128942,Litsea_noronhae:2.897222):0.154121,Litsea_dilleniifolia:3.051344):0.017496,Litsea_timoriana:3.068839):1.512525,Litsea_rubicunda:4.581364):0.723909):1.124294,((Litsea_szemaois:1.665935,Litsea_baviensis:1.665935):3.003731,Litsea_longistaminata:4.669667):1.7599):1.412948,(((((((Litsea_monopetala:3.29155,Litsea_salicifolia:3.29155):0.009074,Litsea_lancifolia:3.300624):0.012029,Litsea_euosma:3.312653):0.106099,Litsea_umbellata:3.418751):0.202138,(Litsea_mappacea:0.776893,Litsea_firma:0.776893):2.843996):1.767159,((Litsea_resinosa:4.23952,Litsea_grandis:4.23952):1.122225,Litsea_connorsii:5.361745):0.026304):1.918057,(((Litsea_yaoshanensis:0.062654,Litsea_acutivena:0.062654):2.508832,(Litsea_morrisonensis:1.854389,Litsea_elongata:1.854389):0.717098):0.797018,Litsea_japonica:3.368505):3.937601):0.536409):0.420092,(Litsea_rotundifolia:3.509456,Litsea_coreana:3.509456):4.753151):0.739165,Litsea_verticillata:9.001772):0.016085,(Litsea_tomentosa:6.023514,Litsea_glutinosa:6.023514):2.994344):0.353932,((((Litsea_sericea:0.043798,Litsea_rubescens:0.043798):0.044265,Litsea_chunii:0.088063):6.803871,(Litsea_cubeba:1.10754,Litsea_kingii:1.10754):5.784394):2.440992,Litsea_ichangensis:9.332926):0.038863):0.017869,Litsea_aestivalis:9.389659):0.029772,(Litsea_honghoensis:0.693487,Litsea_pungens:0.693487):8.725943,Litsea_auriculata:9.41944,Litsea_calicaris:9.41944,Litsea_globosa:9.41944,Litsea_guppyi:9.41944,Litsea_hypophaea:9.41944,Litsea_krukovii:9.41944,Litsea_glaucescens:9.41944,Litsea_collina:9.41944,Litsea_leefeana:9.41944,Litsea_bindoniana:9.41944,Litsea_vang:9.41944,Litsea_sumatrana:9.41944,Litsea_akoensis:9.41944,Litsea_reticulata:9.41944,Litsea_pittosporifolia:9.41944,Litsea_pierrei:9.41944,Litsea_wightiana:9.41944,Litsea_sp._5_XCH-2015:9.41944,Litsea_ridleyi:9.41944,Litsea_sp._3_XCH-2015:9.41944,Litsea_castanea:9.41944,Litsea_australis:9.41944,Litsea_sp._7_XCH-2015:9.41944,Litsea_martabanica:9.41944,Litsea_sp._6_XCH-2015:9.41944,Litsea_sp._2_XCH-2015:9.41944,Litsea_fawcettiana:9.41944,Litsea_sp._1_XCH-2015:9.41944,Litsea_elliptica:9.41944,Litsea_pedunculata:9.41944,Litsea_andreana_Ng:9.41944,Litsea_fulva:9.41944,Litsea_pseudoelongata:9.41944,Litsea_veitchiana:9.41944,Litsea_sessiliflora:9.41944,Litsea_greenmaniana:9.41944,Litsea_subcoriacea:9.41944,Litsea_moupinensis:9.41944,Litsea_aban-gibotii_Ng:9.41944,Litsea_accedentoides:9.41944,Litsea_acrantha:9.41944,Litsea_acutifolia:9.41944,Litsea_alba:9.41944,Litsea_albayana:9.41944,Litsea_albescens:9.41944,Litsea_albicans:9.41944,Litsea_albida:9.41944,Litsea_alleniana:9.41944,Litsea_alveolata:9.41944,Litsea_amicorum:9.41944,Litsea_anamo:9.41944,Litsea_aneityensis:9.41944,Litsea_angulata:9.41944,Litsea_angustifolia:9.41944,Litsea_anomala:9.41944,Litsea_areolata:9.41944,Litsea_artocarpifolia:9.41944,Litsea_aurea:9.41944,Litsea_auricolor:9.41944,Litsea_bainingensis:9.41944,Litsea_balansae:9.41944,Litsea_bancana:9.41944,Litsea_barringtonioides:9.41944,Litsea_baruringensis:9.41944,Litsea_beei:9.41944,Litsea_beilschmiediifolia:9.41944,Litsea_bennettii:9.41944,Litsea_bernhardensis:9.41944,Litsea_beusekomii:9.41944,Litsea_bicolor:9.41944,Litsea_biflora:9.41944,Litsea_boerlagei:9.41944,Litsea_bombaiensis:9.41944,Litsea_borneensis:9.41944,Litsea_brachypoda:9.41944,Litsea_brachystachya:9.41944,Litsea_brawas:9.41944,Litsea_brevipes:9.41944,Litsea_breviumbellata:9.41944,Litsea_brookeana:9.41944,Litsea_buinensis:9.41944,Litsea_burckelloides:9.41944,Litsea_calophylla:9.41944,Litsea_calophyllantha:9.41944,Litsea_cangyuanensis:9.41944,Litsea_caroli:9.41944,Litsea_carrii:9.41944,Litsea_cassiifolia:9.41944,Litsea_catubigensis:9.41944,Litsea_ceramensis:9.41944,Litsea_chartacea:9.41944,Litsea_chengshuzhii:9.41944,Litsea_chenii:9.41944,Litsea_chewii:9.41944,Litsea_chinpingensis:9.41944,Litsea_chrysoneura:9.41944,Litsea_chrysophoena:9.41944,Litsea_cinerascens:9.41944,Litsea_citronella:9.41944,Litsea_clarissae:9.41944,Litsea_claviflora:9.41944,Litsea_clemensii:9.41944,Litsea_coelestis:9.41944,Litsea_complanata:9.41944,Litsea_confusa:9.41944,Litsea_crassifolia:9.41944,Litsea_crebriflora:9.41944,Litsea_crenata:9.41944,Litsea_cuneata:9.41944,Litsea_cuprea:9.41944,Litsea_curtisii:9.41944,Litsea_cuttingiana:9.41944,Litsea_cylindrocarpa:9.41944,Litsea_densiflora:9.41944,Litsea_deplanchei:9.41944,Litsea_depressa:9.41944,Litsea_dielsiana:9.41944,Litsea_diospyrifolia:9.41944,Litsea_discocalyx:9.41944,Litsea_domarensis:9.41944,Litsea_dorsalicana:9.41944,Litsea_doshia:9.41944,Litsea_eberhardtii:9.41944,Litsea_ellipticibacca:9.41944,Litsea_elmeri:9.41944,Litsea_elongatoides:9.41944,Litsea_engleriana:9.41944,Litsea_eugenioides:9.41944,Litsea_exsudens:9.41944,Litsea_ficoidea:9.41944,Litsea_filipedunculata:9.41944,Litsea_flexuosa:9.41944,Litsea_floribunda:9.41944,Litsea_formanii:9.41944,Litsea_forstenii:9.41944,Litsea_fosbergii:9.41944,Litsea_foveola:9.41944,Litsea_foxiana:9.41944,Litsea_fulvosericea:9.41944,Litsea_fusca:9.41944,Litsea_gardneri:9.41944,Litsea_gemelliflora:9.41944,Litsea_gilgiana:9.41944,Litsea_glaberrima:9.41944,Litsea_glabrata:9.41944,Litsea_globifera:9.41944,Litsea_globularia_Ng:9.41944,Litsea_gongshanensis:9.41944,Litsea_gracilipes:9.41944,Litsea_gracilis:9.41944,Litsea_grandifolia:9.41944,Litsea_granitica:9.41944,Litsea_grayana:9.41944,Litsea_grisea:9.41944,Litsea_habbemensis:9.41944,Litsea_hansenii:9.41944,Litsea_helferi:9.41944,Litsea_henricksonii:9.41944,Litsea_hirsutior:9.41944,Litsea_hirsutissima:9.41944,Litsea_hookeri:9.41944,Litsea_hornei:9.41944,Litsea_humboldtiana:9.41944,Litsea_hunanensis:9.41944,Litsea_hupeana:9.41944,Litsea_hupehana:9.41944,Litsea_hutchinsonii:9.41944,Litsea_ilocana:9.41944,Litsea_imbricata:9.41944,Litsea_imthurnii:9.41944,Litsea_insignis:9.41944,Litsea_irianensis:9.41944,Litsea_jaswirii_Ng:9.41944,Litsea_johorensis:9.41944,Litsea_kakkachensis:9.41944,Litsea_kauloensis:9.41944,Litsea_keralana:9.41944,Litsea_kerrii:9.41944,Litsea_kobuskiana:9.41944,Litsea_kurzii:9.41944,Litsea_kwangsiensis:9.41944,Litsea_kwangtungensis:9.41944,Litsea_laeta:9.41944,Litsea_laevifolia:9.41944,Litsea_lakshmammaniana:9.41944,Litsea_lanceolata:9.41944,Litsea_lancilimba:9.41944,Litsea_laurifolia:9.41944,Litsea_lecardii:9.41944,Litsea_ledermannii:9.41944,Litsea_leiantha:9.41944,Litsea_leytensis:9.41944,Litsea_liboshengii:9.41944,Litsea_ligustrina:9.41944,Litsea_lithocarpoides:9.41944,Litsea_litseifolia:9.41944,Litsea_liyuyingii:9.41944,Litsea_longepedunculata:9.41944,Litsea_longipedicellata:9.41944,Litsea_longipes:9.41944,Litsea_lucida:9.41944,Litsea_luzonica:9.41944,Litsea_machiloides:9.41944,Litsea_mackeei:9.41944,Litsea_macrophylla:9.41944,Litsea_mafuluensis:9.41944,Litsea_magnifolia:9.41944,Litsea_mairci:9.41944,Litsea_maluensis:9.41944,Litsea_mathuataensis:9.41944,Litsea_megalophylla:9.41944,Litsea_mekongensis:9.41944,Litsea_melchioriana:9.41944,Litsea_mellifera:9.41944,Litsea_meyeri:9.41944,Litsea_miana:9.41944,Litsea_micrantha:9.41944,Litsea_microphylla:9.41944,Litsea_minor:9.41944,Litsea_miquelii:9.41944,Litsea_mishmiensis:9.41944,Litsea_montis-dulit:9.41944,Litsea_morobensis:9.41944,Litsea_morotaiensis:9.41944,Litsea_muellerorum:9.41944,Litsea_myristicifolia:9.41944,Litsea_neesiana:9.41944,Litsea_nemoralis:9.41944,Litsea_neocaledonica:9.41944,Litsea_neohebridensis:9.41944,Litsea_nervosa:9.41944,Litsea_nigrescens:9.41944,Litsea_nigricans:9.41944,Litsea_nitida:9.41944,Litsea_novoguinensis:9.41944,Litsea_nuculanea:9.41944,Litsea_oblongifolia:9.41944,Litsea_obscura:9.41944,Litsea_odorifera:9.41944,Litsea_oligophlebia:9.41944,Litsea_oppositifolia:9.41944,Litsea_orizabae:9.41944,Litsea_orocola:9.41944,Litsea_ovalauensis:9.41944,Litsea_ovalifolia:9.41944,Litsea_ovalis:9.41944,Litsea_pallens:9.41944,Litsea_pallidifolia:9.41944,Litsea_palmatinervia:9.41944,Litsea_palustris:9.41944,Litsea_paoueensis:9.41944,Litsea_papillosa:9.41944,Litsea_papuana:9.41944,Litsea_parvifolia:9.41944,Litsea_pedicellata:9.41944,Litsea_penangiana:9.41944,Litsea_pentaflora:9.41944,Litsea_pentagona:9.41944,Litsea_perfulva:9.41944,Litsea_perglabra:9.41944,Litsea_perlucida:9.41944,Litsea_persella:9.41944,Litsea_philippinensis:9.41944,Litsea_phuwuaensis:9.41944,Litsea_pickeringii:9.41944,Litsea_plateaefolia:9.41944,Litsea_populifolia:9.41944,Litsea_prolixa:9.41944,Litsea_propinqua:9.41944,Litsea_pruriens:9.41944,Litsea_pseudoculitlawan:9.41944,Litsea_pseudoumbellata:9.41944,Litsea_psilophylla:9.41944,Litsea_pumila:9.41944,Litsea_punctata:9.41944,Litsea_punctulata:9.41944,Litsea_quadrangularis:9.41944,Litsea_quercoides:9.41944,Litsea_racemosa:9.41944,Litsea_rangoonensis:9.41944,Litsea_richii:9.41944,Litsea_rigidifrons:9.41944,Litsea_riparia:9.41944,Litsea_ripidion:9.41944,Litsea_robusta:9.41944,Litsea_rotundata:9.41944,Litsea_rubiginosa:9.41944,Litsea_salmonea:9.41944,Litsea_sandakanensis:9.41944,Litsea_santapaui:9.41944,Litsea_schlechteri:9.41944,Litsea_scortechinii:9.41944,Litsea_sebifera:9.41944,Litsea_seemannii:9.41944,Litsea_segregata:9.41944,Litsea_semecarpifolia:9.41944,Litsea_sepikensis:9.41944,Litsea_sessilis:9.41944,Litsea_sikkimensis:9.41944,Litsea_solomonensis:9.41944,Litsea_spathacea:9.41944,Litsea_spathulata:9.41944,Litsea_staintonii:9.41944,Litsea_steenisii:9.41944,Litsea_stenophylla:9.41944,Litsea_stickmanii:9.41944,Litsea_subauriculata:9.41944,Litsea_suberosa:9.41944,Litsea_suboppositifolia_Ng:9.41944,Litsea_subovata:9.41944,Litsea_subumbelliflora:9.41944,Litsea_sulavesiana:9.41944,Litsea_sulitii:9.41944,Litsea_talaumifolia:9.41944,Litsea_taronensis:9.41944,Litsea_tenuipes:9.41944,Litsea_teysmannii:9.41944,Litsea_tharpiana:9.41944,Litsea_thorelii:9.41944,Litsea_tibetana:9.41944,Litsea_timonioides:9.41944,Litsea_trichophylla:9.41944,Litsea_triflora:9.41944,Litsea_triplinervia:9.41944,Litsea_tsinlingensis:9.41944,Litsea_tuberculata:9.41944,Litsea_turfosa:9.41944,Litsea_udayanii:9.41944,Litsea_unita:9.41944,Litsea_urdanetensis:9.41944,Litsea_utilis:9.41944,Litsea_vanoverberghii:9.41944,Litsea_varians:9.41944,Litsea_velutina:9.41944,Litsea_versteeghii:9.41944,Litsea_verticillifolia:9.41944,Litsea_virens:9.41944,Litsea_viridis:9.41944,Litsea_vitiana:9.41944,Litsea_walkeri:9.41944,Litsea_whiteana:9.41944,Litsea_whitfordii:9.41944,Litsea_wilsonii:9.41944,Litsea_wrayi:9.41944,Litsea_xanthophylla:9.41944,Litsea_yunnanensis:9.41944,Litsea_zeylanica:9.41944,Litsea_variabilis_var._oblonga:9.41944,Litsea_coreana_var._sinensis:9.41944,Litsea_lancifolia_var._grandifolia:9.41944,Litsea_rotundifolia_var._oblongifolia:9.41944):0.032583,Adenodaphne_uniflora:9.452014):0.022735,((((((((((((Neolitsea_phanerophlebia:0.047239,Neolitsea_ovatifolia:0.047239):0.416474,Neolitsea_chui:0.463712):1.196443,Neolitsea_confertifolia:1.660155):1.344336,Neolitsea_levinei:3.004492):0.054207,(Neolitsea_cambodiana:2.325195,Neolitsea_dealbata:2.325195):0.733504):0.38924,Neolitsea_sericea:3.447939):0.288949,((Neolitsea_cassia:1.799428,Neolitsea_javanica:1.799428):1.102032,Neolitsea_brassii:2.901461):0.835427):0.329288,((Neolitsea_aurata:0.502901,Neolitsea_aciculata:0.502901):0.764665,Neolitsea_pulchella:1.267566):2.79861):0.145495,((((((Neolitsea_polycarpa:0.033784,Neolitsea_homilantha:0.033784):0.027059,Neolitsea_pingbienensis:0.060843):0.738324,Neolitsea_pinninervis:0.799167):0.098028,Neolitsea_sutchuanensis:0.897195):1.021985,((Neolitsea_pallens:0.728235,Neolitsea_chrysotricha:0.728235):0.123931,Neolitsea_lunglingensis:0.852166):1.067014):1.548806,Neolitsea_kwangsiensis:3.467986):0.743684):4.463472,Neolitsea_hsiangkweiensis:8.675142,Neolitsea_howii:8.67516,Neolitsea_undulatifolia:8.67516,Neolitsea_umbrosa:8.67516,Neolitsea_oblongifolia:8.67516,Neolitsea_shingningensis:8.67516,(Neolitsea_wushanica_var._wushanica:4.3375273,Neolitsea_wushanica_var._pubens:4.3375273)Neolitsea_wushanica:4.3375273,Neolitsea_villosa:8.67516,Neolitsea_sp._Li_2002070:8.67516,Neolitsea_boninensis:8.67516,Neolitsea_zeylanica:8.67516,Neolitsea_australiensis:8.67516,Neolitsea_hiiranensis:8.67516,Neolitsea_buisanensis:8.67516,Neolitsea_variabillima:8.67516,Neolitsea_konishii:8.67516,Neolitsea_levieni:8.67516,Neolitsea_acuminatissima:8.67516,Neolitsea_acuta:8.67516,Neolitsea_alongensis:8.67516,Neolitsea_amabilis:8.67516,Neolitsea_amboinensis:8.67516,Neolitsea_andamanica:8.67516,Neolitsea_angustifolia:8.67516,Neolitsea_archboldiana:8.67516,Neolitsea_arfakensis:8.67516,Neolitsea_aureosericea:8.67516,Neolitsea_auricolor:8.67516,Neolitsea_balakrishnanii:8.67516,Neolitsea_brevipes:8.67516,Neolitsea_cinnamomea:8.67516,Neolitsea_coccinea:8.67516,Neolitsea_cuneifolia:8.67516,Neolitsea_daibuensis:8.67516,Neolitsea_elaeocarpa:8.67516,Neolitsea_ellipsoidea:8.67516,Neolitsea_fischeri:8.67516,Neolitsea_formosa:8.67516,Neolitsea_fuscata:8.67516,Neolitsea_gamblei:8.67516,Neolitsea_gilva:8.67516,Neolitsea_glabra:8.67516,Neolitsea_hainanensis:8.67516,Neolitsea_impressa:8.67516,Neolitsea_incana:8.67516,Neolitsea_kedahensis:8.67516,Neolitsea_lanceoiata:8.67516,Neolitsea_lanceolata:8.67516,Neolitsea_lancifolia:8.67516,Neolitsea_lanuginosa:8.67516,Neolitsea_latifolia:8.67516,Neolitsea_longifolia:8.67516,Neolitsea_longipedicellata:8.67516,Neolitsea_mannii:8.67516,Neolitsea_megacarpa:8.67516,Neolitsea_menglaensis:8.67516,Neolitsea_merrilliana:8.67516,Neolitsea_microphylla:8.67516,Neolitsea_minor:8.67516,Neolitsea_mollissima:8.67516,Neolitsea_nicobarica:8.67516,Neolitsea_novoguinensis:8.67516,Neolitsea_obtusifolia:8.67516,Neolitsea_papuana:8.67516,Neolitsea_parvigemma:8.67516,Neolitsea_paucinervia:8.67516,Neolitsea_poilanei:8.67516,Neolitsea_pubescens:8.67516,Neolitsea_purpurascens:8.67516,Neolitsea_reticulata:8.67516,Neolitsea_sanjappae:8.67516,Neolitsea_siamensis:8.67516,Neolitsea_stenophylla:8.67516,Neolitsea_teschneriana:8.67516,Neolitsea_tomentosa:8.67516,Neolitsea_triplinervia:8.67516,Neolitsea_velutina:8.67516,Neolitsea_sutchuanensis_var._gongshanensis:8.67516,Neolitsea_ovatifolia_var._puberula:8.67516):0.04091,((((((((((Actinodaphne_glomerata:0.628836,Actinodaphne_sesquipedalis:0.628836):1.192791,Actinodaphne_maingayi:1.821627):0.359854,(Actinodaphne_procera:1.903785,Actinodaphne_myriantha:1.903785):0.277696):1.804487,((Actinodaphne_henryi:0.933412,Actinodaphne_pilosa:0.933412):2.143818,Actinodaphne_malaccensis:3.07723):0.908737):1.149141,Actinodaphne_tsaii:5.135108):0.246569,Actinodaphne_obovata:5.381678):0.284748,(((Actinodaphne_cupularis:0.213906,Actinodaphne_kweichowensis:0.213906):0.603619,(Actinodaphne_trichocarpa:0.630601,Actinodaphne_omeiensis:0.630601):0.186923):3.597144,Actinodaphne_paotingensis:4.414668):1.251758):0.020652,Actinodaphne_acuminata:5.687078):0.749071,Actinodaphne_lecomtei:6.436149,Actinodaphne_forrestii:6.43616,Actinodaphne_borneensis:6.43616,Actinodaphne_sp._SING:6.43616,Actinodaphne_diversifolia:6.43616,Actinodaphne_pruinosa:6.43616,Actinodaphne_glabra:6.43616,Actinodaphne_nitida:6.43616,Actinodaphne_madraspatana:6.43616,Actinodaphne_sp._BT_0067702878:6.43616,Actinodaphne_kostermansii:6.43616,Actinodaphne_sulcata:6.43616,Actinodaphne_campanulata:6.43616,Actinodaphne_glauca:6.43616,Actinodaphne_albifrons:6.43616,Actinodaphne_amabilis:6.43616,Actinodaphne_ambigua:6.43616,Actinodaphne_angustifolia:6.43616,Actinodaphne_apoensis:6.43616,Actinodaphne_archboldiana:6.43616,Actinodaphne_bicolor:6.43616,Actinodaphne_bourdillonii:6.43616,Actinodaphne_bourneae:6.43616,Actinodaphne_brassii:6.43616,Actinodaphne_caesia:6.43616,Actinodaphne_candolleana:6.43616,Actinodaphne_celebica:6.43616,Actinodaphne_concinna:6.43616,Actinodaphne_concolor:6.43616,Actinodaphne_corymbosa:6.43616,Actinodaphne_cuneata:6.43616,Actinodaphne_cuspidata:6.43616,Actinodaphne_dolichophylla:6.43616,Actinodaphne_elegans:6.43616,Actinodaphne_ellipticibacca:6.43616,Actinodaphne_engleriana:6.43616,Actinodaphne_ferruginea:6.43616,Actinodaphne_fragilis:6.43616,Actinodaphne_fuliginosa:6.43616,Actinodaphne_glaucina:6.43616,Actinodaphne_gracilis:6.43616,Actinodaphne_gullavara:6.43616,Actinodaphne_hookeri:6.43616,Actinodaphne_intermedia:6.43616,Actinodaphne_johorensis:6.43616,Actinodaphne_kinabaluensis:6.43616,Actinodaphne_koshepangii:6.43616,Actinodaphne_lanata:6.43616,Actinodaphne_latifolia:6.43616,Actinodaphne_lawsonii:6.43616,Actinodaphne_ledermannii:6.43616,Actinodaphne_leiantha:6.43616,Actinodaphne_longipes:6.43616,Actinodaphne_macgregorii:6.43616,Actinodaphne_macroptera:6.43616,Actinodaphne_mansonii:6.43616,Actinodaphne_menghaiensis:6.43616,Actinodaphne_mollis:6.43616,Actinodaphne_molochina:6.43616,Actinodaphne_moluccana:6.43616,Actinodaphne_montana:6.43616,Actinodaphne_multiflora:6.43616,Actinodaphne_mushaensis:6.43616,Actinodaphne_nicobarica:6.43616,Actinodaphne_novoguineensis:6.43616,Actinodaphne_obscurinervia:6.43616,Actinodaphne_obtusa:6.43616,Actinodaphne_oleifolia:6.43616,Actinodaphne_pauciflora:6.43616,Actinodaphne_percoriacea:6.43616,Actinodaphne_perglabra:6.43616,Actinodaphne_perlucida:6.43616,Actinodaphne_pulchra:6.43616,Actinodaphne_rehderiana:6.43616,Actinodaphne_reticulata:6.43616,Actinodaphne_ridleyi:6.43616,Actinodaphne_robusta:6.43616,Actinodaphne_rumphii:6.43616,Actinodaphne_salicina:6.43616,Actinodaphne_samarensis:6.43616,Actinodaphne_semengohensis:6.43616,Actinodaphne_sessilifructa:6.43616,Actinodaphne_shendurunii:6.43616,Actinodaphne_sikkimensis:6.43616,Actinodaphne_soepadmoi:6.43616,Actinodaphne_solomonensis:6.43616,Actinodaphne_spathulifolia:6.43616,Actinodaphne_speciosa:6.43616,Actinodaphne_sphaerocarpa:6.43616,Actinodaphne_stenophylla:6.43616,Actinodaphne_tadulingami:6.43616,Actinodaphne_tayabensis:6.43616,Actinodaphne_tomentosa:6.43616,Actinodaphne_tsaii_Hu:6.43616,Actinodaphne_venosa:6.43616,Actinodaphne_wightiana:6.43616,Actinodaphne_macrophylla_var._angustifolia:6.43616):1.521157,Parasassafras_confertiflorum:7.957306):0.758746):0.374064,(Laurus_azorica:4.545058,Laurus_nobilis:4.545068,Laurus_sp._SH-2010:4.545068,Laurus_styracifolia:4.545068,Laurus_primigeria:4.545068,Laurus_benzoidea:4.545068,Laurus_glaucoides:4.545068,Laurus_nectardraefolius:4.545068,Laurus_werribeensis:4.545068,Laurus_novocanariensis:4.545068,Laurus_carolinensis:4.545068,Laurus_acutifolia:4.545068,Laurus_aggregata:4.545068,Laurus_chloroxylon:4.545068,Laurus_culilaban:4.545068,Laurus_cymosa:4.545068,Laurus_discolor:4.545068,Laurus_engelmannii:4.545068,Laurus_foetens:4.545068,Laurus_geminiflora:4.545068,Laurus_geniculata:4.545068,Laurus_glaucescens:4.545068,Laurus_iavitensis:4.545068,Laurus_indica:4.545068,Laurus_koumaroucarpa:4.545068,Laurus_lanceolata:4.545068,Laurus_linguy:4.545068,Laurus_longifolia:4.545068,Laurus_punctata:4.545068,Laurus_tama:4.545068,Laurus_tihua:4.545068):4.545058):0.384634):0.219654,(((((((((Lindera_metcalfiana:5.138363,Lindera_polyantha:5.138363):0.846987,(Lindera_longipedunculata:2.240865,Lindera_latifolia:2.240865):3.744486):0.462252,Lindera_lucida:6.447603):0.279412,Lindera_erythrocarpa:6.727015):1.117111,((Lindera_fragrans:1.08676,Lindera_communis:1.08676):5.228698,Lindera_glauca:6.315457):1.528668):0.493643,Lindera_obtusiloba:8.337768):0.423752,(((Lindera_reflexa:0.988411,Lindera_kariensis:0.988411):0.03856,Lindera_umbellata:1.026971):3.292469,(Lindera_benzoin:1.15381,Lindera_fruticosa:1.15381):3.16563):4.44208):0.411142,(((Lindera_villipes:0.899502,Lindera_pulcherrima:0.899502):2.046911,Lindera_aggregata:2.946413):2.624771,Lindera_chunii:5.571184):3.601479,Lindera_triloba:9.17267,Lindera_melissifolia:9.17267,Lindera_sp._Zhou_200491:9.17267,Lindera_megaphylla:9.17267,Lindera_thomsonii:9.17267,Lindera_tienchuanensis:9.17267,Lindera_sp._SH-2010:9.17267,Lindera_subcoriacea:9.17267,Lindera_sp._FU-4427:9.17267,Lindera_queenslandica:9.17267,Lindera_nacusua:9.17267,Lindera_sericea:9.17267,Lindera_supracostata:9.17267,Lindera_praecox:9.17267,Lindera_concinna:9.17267,Lindera_gracilipes:9.17267,Lindera_akoensis:9.17267,Lindera_andamanica:9.17267,Lindera_angustifolia:9.17267,Lindera_annamensis:9.17267,Lindera_apoensis:9.17267,Lindera_aromatica:9.17267,Lindera_assamica:9.17267,Lindera_balansae:9.17267,Lindera_bibracteata:9.17267,Lindera_bokorensis:9.17267,Lindera_caesia:9.17267,Lindera_chengii:9.17267,Lindera_chienii:9.17267,Lindera_citriodora:9.17267,Lindera_cymosa:9.17267,Lindera_delicata:9.17267,Lindera_doniana:9.17267,Lindera_floribunda:9.17267,Lindera_foveolata:9.17267,Lindera_guangxiensis:9.17267,Lindera_hamiltonii:9.17267,Lindera_hypoleuca:9.17267,Lindera_insignis:9.17267,Lindera_kinabaluensis:9.17267,Lindera_kwangtungensis:9.17267,Lindera_laureola:9.17267,Lindera_limprichtii:9.17267,Lindera_loureiroi:9.17267,Lindera_lungshengensis:9.17267,Lindera_malaccensis:9.17267,Lindera_meissneri:9.17267,Lindera_melastomacea:9.17267,Lindera_menghaiensis:9.17267,Lindera_montana:9.17267,Lindera_montanoides:9.17267,Lindera_motuoensis:9.17267,Lindera_myrrha:9.17267,Lindera_novoguineensis:9.17267,Lindera_oxyphylla:9.17267,Lindera_pedicellata:9.17267,Lindera_pentantha:9.17267,Lindera_pilosa:9.17267,Lindera_pipericarpa:9.17267,Lindera_playfairii:9.17267,Lindera_prattii:9.17267,Lindera_puberula:9.17267,Lindera_racemiflora:9.17267,Lindera_racemosa:9.17267,Lindera_reticulosa:9.17267,Lindera_robusta:9.17267,Lindera_rubronervia:9.17267,Lindera_rufa:9.17267,Lindera_salicifolia:9.17267,Lindera_sanjappae:9.17267,Lindera_setchuenensis:9.17267,Lindera_sinensis:9.17267,Lindera_spicata:9.17267,Lindera_spirei:9.17267,Lindera_turfosa:9.17267,Lindera_varmae:9.17267,Lindera_venosa:9.17267,Lindera_wardii:9.17267,Lindera_wrayi:9.17267,Lindera_pulcherrima_var._hemsleyana:9.17267):0.031257,Iteadaphne_caudata:9.203919):0.490484):0.324407):15.234767,(((((((((((((((((((((((((((Machilus_chinensis:0.34674,Machilus_salicina:0.34674):0.022385,Machilus_thunbergii:0.369126):0.142871,(Machilus_tenuipilis:0.322729,Machilus_pauhoi:0.322729):0.189268):0.009082,Machilus_zuihoensis:0.521079):0.077385,Machilus_chekiangensis:0.598463):0.008519,Machilus_leptophylla:0.606982):0.010239,(Machilus_gamblei:0.325905,Machilus_kwangtungensis:0.325905):0.291317):0.075132,Machilus_duthiei:0.692353):0.016616,Machilus_oreophila:0.70897):0.024652,Machilus_microcarpa:0.733621):0.047701,Machilus_lichuanensis:0.781323):0.762004,(((Machilus_breviflora:0.088021,Machilus_robusta:0.088021):1.056144,Machilus_bombycina:1.144165):0.391138,Machilus_rufipes:1.535302):0.008024):0.00956,Machilus_ichangensis:1.552887):0.094927,Machilus_japonica:1.647814):0.303659,(Machilus_rimosa:0.183046,Machilus_sp._KM-2014a:0.183046):1.768427):0.099356,Machilus_sp._KM-2014c:2.050829):0.013551,Machilus_shweliensis:2.06438):0.018377,Machilus_phoenicis:2.082756):0.179082,Machilus_wangchiana:2.261839):0.024567,Machilus_oculodracontis:2.286405):0.0295,Machilus_grijsii:2.315905):0.047625,Machilus_velutina:2.36353):0.028986,Machilus_yunnanensis:2.392516):3.146094,(Machilus_minutiflora:5.26809,Machilus_nanmu:5.26809):0.27052,Machilus_pseudokobu:5.53863,Machilus_multinervia:5.53863,Machilus_monticola:5.53863,Machilus_gongshanensis:5.53863,Machilus_minkweiensis:5.53863,Machilus_longipedicellata:5.53863,Machilus_chrysotricha:5.53863,Machilus_sp._van_der_Werff_&_al._14071:5.53863,Machilus_sp._van_der_Werff_&_al._14068:5.53863,Machilus_rehderi:5.53863,Machilus_salicoides:5.53863,Machilus_platycarpa:5.53863,Machilus_pomifera:5.53863,Machilus_kobu:5.53863,Machilus_boninensis:5.53863,Machilus_balansae:5.53863,Machilus_sp._KM-2014-2:5.53863,Machilus_sp._2_XCH-2015:5.53863,Machilus_sp._KM-2014-1:5.53863,Machilus_sp._KM-2014b:5.53863,Machilus_sp._3_XCH-2015:5.53863,Machilus_sp._1_XCH-2015:5.53863,Machilus_attenuata:5.53863,Machilus_austroguizhouensis:5.53863,Machilus_bonii:5.53863,Machilus_calcicola:5.53863,Machilus_cavaleriei:5.53863,Machilus_chayuensis:5.53863,Machilus_chuanchienensis:5.53863,Machilus_chunii:5.53863,Machilus_cicatricosa:5.53863,Machilus_clarkeana:5.53863,Machilus_cochinchinensis:5.53863,Machilus_coriacea:5.53863,Machilus_curranii:5.53863,Machilus_daozhenensis:5.53863,Machilus_dinganensis:5.53863,Machilus_dubia:5.53863,Machilus_dumicola:5.53863,Machilus_duthei:5.53863,Machilus_edulis:5.53863,Machilus_fasciculata:5.53863,Machilus_foonchewii:5.53863,Machilus_fruticosa:5.53863,Machilus_fukienensis:5.53863,Machilus_glabrophylla:5.53863,Machilus_glaucifolia:5.53863,Machilus_globosa:5.53863,Machilus_gracillima:5.53863,Machilus_grandibracteata:5.53863,Machilus_grandifolia:5.53863,Machilus_hemsleyi:5.53863,Machilus_holadena:5.53863,Machilus_kingii:5.53863,Machilus_kurzii:5.53863,Machilus_lenticellata:5.53863,Machilus_listeri:5.53863,Machilus_litseifolia:5.53863,Machilus_lohuiensis:5.53863,Machilus_longipes:5.53863,Machilus_macranthus:5.53863,Machilus_macrophylla:5.53863,Machilus_mangdangshanensis:5.53863,Machilus_melanophylla:5.53863,Machilus_miaoshanensis:5.53863,Machilus_microphylla:5.53863,Machilus_minutiloba:5.53863,Machilus_montana:5.53863,Machilus_multinervius:5.53863,Machilus_nakao:5.53863,Machilus_nakaoi:5.53863,Machilus_nanchuanensis:5.53863,Machilus_obscurinervis:5.53863,Machilus_odoratissima:5.53863,Machilus_ovatiloba:5.53863,Machilus_parabreviflora:5.53863,Machilus_parapauhoi:5.53863,Machilus_parviflora:5.53863,Machilus_pubescens:5.53863,Machilus_pyramidalis:5.53863,Machilus_reticulata:5.53863,Machilus_sericea:5.53863,Machilus_shiwandashanica:5.53863,Machilus_sichourensis:5.53863,Machilus_sichuanensis:5.53863,Machilus_submultinervia:5.53863,Machilus_sumatrana:5.53863,Machilus_tingzhourensis:5.53863,Machilus_velutinoides:5.53863,Machilus_verruculosa:5.53863,Machilus_versicolora:5.53863,Machilus_viridis:5.53863,Machilus_wenshanensis:5.53863,Machilus_zuihoensis_var._mushaensis:5.53863,Machilus_yunnanensis_var._yunnanensis:5.53863,Machilus_japonica_var._kusanoi:5.53863):12.42638,(((((((Phoebe_bournei:0.411825,Phoebe_forrestii:0.411825):0.02939,Phoebe_puwenensis:0.441215):1.240314,((Phoebe_excelsa:1.026031,Phoebe_megacalyx:1.026031):0.231239,Phoebe_macrocarpa:1.25727):0.424259):5.60055,(((Phoebe_sheareri:0.100306,Phoebe_zhennan:0.100306):1.338597,Phoebe_chekiangensis:1.438903):0.329428,Phoebe_formosana:1.768331):5.513748):2.013813,Phoebe_lanceolata:9.295892,Phoebe_elliptica:9.29591,Phoebe_sp._A49:9.29591,Phoebe_angustifolia:9.29591,Phoebe_minutiflora:9.29591,Phoebe_neurantha:9.29591,Phoebe_rufescens:9.29591,Phoebe_hungmoensis:9.29591,Phoebe_hui:9.29591,Phoebe_faberi:9.29591,Phoebe_cuneata:9.29591,Phoebe_hunanensis:9.29591,Phoebe_glaucifolia:9.29591,Phoebe_attenuata:9.29591,Phoebe_baishyae:9.29591,Phoebe_birmanica:9.29591,Phoebe_bootanica:9.29591,Phoebe_brachythyrsa:9.29591,Phoebe_calcarea:9.29591,Phoebe_canescens:9.29591,Phoebe_cathia:9.29591,Phoebe_clemensii:9.29591,Phoebe_cooperiana:9.29591,Phoebe_crassipedicella:9.29591,Phoebe_declinata:9.29591,Phoebe_dehaasiifolia:9.29591,Phoebe_glabrifolia:9.29591,Phoebe_glaucophylla:9.29591,Phoebe_grandis:9.29591,Phoebe_hainanensis:9.29591,Phoebe_hainesiana:9.29591,Phoebe_hedgei:9.29591,Phoebe_holosericea:9.29591,Phoebe_kerrii:9.29591,Phoebe_kjellbergii:9.29591,Phoebe_kwangsiensis:9.29591,Phoebe_laevis:9.29591,Phoebe_lamponga:9.29591,Phoebe_latifolia:9.29591,Phoebe_legendrei:9.29591,Phoebe_leiophylla:9.29591,Phoebe_liana:9.29591,Phoebe_lichuanensis:9.29591,Phoebe_longepetiolata:9.29591,Phoebe_lummaoensis:9.29591,Phoebe_mexicana:9.29591,Phoebe_motuonan:9.29591,Phoebe_neuranthoides:9.29591,Phoebe_nigrifolia:9.29591,Phoebe_nitida:9.29591,Phoebe_novoguinensis:9.29591,Phoebe_oleifolia:9.29591,Phoebe_omeiensis:9.29591,Phoebe_palghatensis:9.29591,Phoebe_pallida:9.29591,Phoebe_patens:9.29591,Phoebe_pauciflora:9.29591,Phoebe_petelotii:9.29591,Phoebe_pierrei:9.29591,Phoebe_prazeri:9.29591,Phoebe_rigida:9.29591,Phoebe_scortechinii:9.29591,Phoebe_siamensis:9.29591,Phoebe_sterculioides:9.29591,Phoebe_sumatrana:9.29591,Phoebe_tenuifolia:9.29591,Phoebe_wightii:9.29591,Phoebe_yaiensis:9.29591,Phoebe_yunnanensis:9.29591):0.937041,(Nothaphoebe_cavaleriei:10.032582,Nothaphoebe_umbelliflora:10.032582,Nothaphoebe_konishii:10.0326,Nothaphoebe_kingiana:10.0326,Nothaphoebe_alpigena:10.0326,Nothaphoebe_annamensis:10.0326,Nothaphoebe_borbonica:10.0326,Nothaphoebe_condensata:10.0326,Nothaphoebe_coriacea:10.0326,Nothaphoebe_crassifolia:10.0326,Nothaphoebe_cubensis:10.0326,Nothaphoebe_elata:10.0326,Nothaphoebe_falcata:10.0326,Nothaphoebe_fargesii:10.0326,Nothaphoebe_foetida:10.0326,Nothaphoebe_havilandii:10.0326,Nothaphoebe_helophila:10.0326,Nothaphoebe_heterophylla:10.0326,Nothaphoebe_leytensis:10.0326,Nothaphoebe_magnifica:10.0326,Nothaphoebe_novoguineensis:10.0326,Nothaphoebe_pachyphylla:10.0326,Nothaphoebe_pahangensis:10.0326,Nothaphoebe_poilanei:10.0326,Nothaphoebe_sarawacensis:10.0326,Nothaphoebe_siamensis:10.0326):0.20035):5.073611,(((Alseodaphne_rugosa:1.324729,Alseodaphne_hainanensis:1.324729):9.871024,(Alseodaphne_petiolaris:7.33217,Alseodaphne_andersonii:7.33217):3.863583):3.863789,Alseodaphne_nigrescens:15.059542,Alseodaphne_perakensis:15.05956,Alseodaphne_sp._Arifiani_&_van_der_Werff_38:15.05956,Alseodaphne_sp._van_der_Werff_&_al._17084:15.05956,Alseodaphne_sp._van_der_Werff_&_Nguyen_14264:15.05956,Alseodaphne_huanglianshanensis:15.05956,Alseodaphne_semecarpifolia:15.05956,Alseodaphne_gigaphylla:15.05956,Alseodaphne_panduriformis:15.05956,Alseodaphne_albifrons:15.05956,Alseodaphne_archboldiana:15.05956,Alseodaphne_bancana:15.05956,Alseodaphne_birmanica:15.05956,Alseodaphne_borneensis:15.05956,Alseodaphne_coriacea:15.05956,Alseodaphne_dura:15.05956,Alseodaphne_elmeri:15.05956,Alseodaphne_elongata:15.05956,Alseodaphne_foxiana:15.05956,Alseodaphne_garciniicarpa:15.05956,Alseodaphne_glauciflora:15.05956,Alseodaphne_glaucina:15.05956,Alseodaphne_gracilis:15.05956,Alseodaphne_griffithii:15.05956,Alseodaphne_habrotricha:15.05956,Alseodaphne_himalayana:15.05956,Alseodaphne_hokouensis:15.05956,Alseodaphne_insignis:15.05956,Alseodaphne_intermedia:15.05956,Alseodaphne_kochummenii:15.05956,Alseodaphne_lanuginosa:15.05956,Alseodaphne_longipes:15.05956,Alseodaphne_macrantha:15.05956,Alseodaphne_micrantha:15.05956,Alseodaphne_montana:15.05956,Alseodaphne_nicobarica:15.05956,Alseodaphne_oblanceolata:15.05956,Alseodaphne_obovata:15.05956,Alseodaphne_owdenii:15.05956,Alseodaphne_paludosa:15.05956,Alseodaphne_peduncularis:15.05956,Alseodaphne_pendulifolia:15.05956,Alseodaphne_philippinensis:15.05956,Alseodaphne_ramosii:15.05956,Alseodaphne_reticulata:15.05956,Alseodaphne_rhododendropsis:15.05956,Alseodaphne_ridleyi:15.05956,Alseodaphne_rubriflora:15.05956,Alseodaphne_rubrolignea:15.05956,Alseodaphne_siamensis:15.05956,Alseodaphne_sichourensis:15.05956,Alseodaphne_suboppositifolia:15.05956,Alseodaphne_sulcata:15.05956,Alseodaphne_tomentosa:15.05956,Alseodaphne_tonkinensis:15.05956,Alseodaphne_umbelliflora:15.05956,Alseodaphne_utilis:15.05956,Alseodaphne_velutina:15.05956,Alseodaphne_wrayi:15.05956,Alseodaphne_yunnanensis:15.05956):0.247002):2.658446):5.353162,((((((((Persea_major:1.763642,Persea_willdenovii:1.763642):0.858584,(Persea_venosa:2.093681,Persea_caerulea:2.093681):0.528546):1.268755,((Persea_subcordata:0.076614,Persea_pajonalis:0.076614):2.124477,Persea_mutisii:2.20109):1.689891):2.56025,((((Persea_pseudofasciculata:1.058206,Persea_raimondii:1.058206):0.912705,Persea_meridensis:1.970911):1.129652,Persea_weberbaueri:3.100563):1.795253,Persea_alba:4.895816):1.555415):1.776219,(((Persea_palustris:0.629592,Persea_borbonia:0.629592):1.90697,Persea_veraguasensis:2.536562):2.180326,Persea_indica:4.716888):3.510562):2.107254,Persea_areolatocostae:10.334705):6.061543,(((Persea_chienkweiensis:1.442301,Persea_decursinervis:1.442301):0.392172,Persea_mikweiensis:1.834474):12.449242,((Persea_sphaerocarpa:8.854637,Persea_nudigemma:8.854637):3.225904,Persea_obovatifolia:12.080541):2.203175):2.112533):6.906933,(((((Persea_steyermarkii:0.209179,Persea_nubigena:0.209179):0.180277,Persea_parvifolia:0.389457):0.145961,(Persea_gigantea:0.484787,Persea_tolimanensis:0.484787):0.050631):1.013874,(Persea_schiedeana:1.407736,Persea_americana:1.407736):0.141557):0.834593,((((Persea_chamissonis:0.191108,Persea_cinerascens:0.191108):0.02387,Persea_longipes:0.214978):0.029087,Persea_lingue:0.244065):2.102098,Persea_floccosa:2.346163):0.037722):20.919294,Persea_splendens:23.3032,Persea_sp._van_der_Werff_21874:23.3032,Persea_sp._Vasquez_&_Ortiz-Gentry_25232:23.3032,Persea_aurata:23.3032,Persea_haenkeana:23.3032,Persea_sp._B21834:23.3032,Persea_pseudocarolinensis:23.3032,Persea_sp._van_der_Werff_&_al._14857:23.3032,Persea_aff._subcordata_Beck_21834:23.3032,Persea_sp._PR:23.3032,Persea_sp._Freddy_4:23.3032,Persea_vesticula:23.3032,Persea_humilis:23.3032,Persea_sp._van_der_Werff_14071:23.3032,Persea_kusanoi:23.3032,Persea_sp._JPM015:23.3032,Persea_sp._JC-2009:23.3032,Persea_brenesii:23.3032,Persea_caroliniensis:23.3032,Persea_krugii:23.3032,Persea_triplinervia:23.3032,Persea_karzii:23.3032,Persea_urbaniana:23.3032,Persea_pedunculosa:23.3032,Persea_fulva:23.3032,Persea_rigida:23.3032,Persea_erythropus:23.3032,Persea_liebmannii:23.3032,Persea_fastigiata:23.3032,Persea_alpigena:23.3032,Persea_peruviana:23.3032,Persea_punctata:23.3032,Persea_fusca:23.3032,Persea_cubensis:23.3032,Persea_acunae:23.3032,Persea_albida:23.3032,Persea_albiramea:23.3032,Persea_angustifolia:23.3032,Persea_anomala:23.3032,Persea_aurita:23.3032,Persea_bernardii:23.3032,Persea_bilocularis:23.3032,Persea_boldufolia:23.3032,Persea_brevipes:23.3032,Persea_brevipetiolata:23.3032,Persea_buchtienii:23.3032,Persea_bullata:23.3032,Persea_campii:23.3032,Persea_chrysantha:23.3032,Persea_chrysophylla:23.3032,Persea_conferta:23.3032,Persea_corymbosa:23.3032,Persea_costata:23.3032,Persea_croatii:23.3032,Persea_croizatii:23.3032,Persea_cuatrecasasii:23.3032,Persea_cuneata:23.3032,Persea_donnell-smithii:23.3032,Persea_fendleri:23.3032,Persea_ferruginea:23.3032,Persea_fluviatilis:23.3032,Persea_foonchevii:23.3032,Persea_galeae:23.3032,Persea_glabra:23.3032,Persea_grandiflora:23.3032,Persea_grandis:23.3032,Persea_hexanthera:23.3032,Persea_hintonii:23.3032,Persea_hirta:23.3032,Persea_hypoglauca:23.3032,Persea_jariensis:23.3032,Persea_jenmanii:23.3032,Persea_julianae:23.3032,Persea_kostermansii:23.3032,Persea_laevifolia:23.3032,Persea_lemensis:23.3032,Persea_maguirei:23.3032,Persea_microphylla:23.3032,Persea_mollis:23.3032,Persea_nammu:23.3032,Persea_negracotensis:23.3032,Persea_nivea:23.3032,Persea_oblongifolia:23.3032,Persea_obovata:23.3032,Persea_obscura:23.3032,Persea_obtusifolia:23.3032,Persea_perglauca:23.3032,Persea_perseiphylla:23.3032,Persea_pingii:23.3032,Persea_povedae:23.3032,Persea_purpusii:23.3032,Persea_rigens:23.3032,Persea_rufescens:23.3032,Persea_rufotomentosa:23.3032,Persea_ruizii:23.3032,Persea_selloviana:23.3032,Persea_sericea:23.3032,Persea_sessilis:23.3032,Persea_shaferi:23.3032,Persea_silvatica:23.3032,Persea_standleyi:23.3032,Persea_stricta:23.3032,Persea_sylvestris:23.3032,Persea_trollii:23.3032):0.014972):0.387411,Apollonias_barbujana:23.705563):1.548014):18.00306,((((((((Mezilaurus_glabriantha:1.871871,Mezilaurus_navalium:1.871871):0.066927,(Mezilaurus_synandra:0.483526,Mezilaurus_microphylla:0.483526):1.455271):0.817124,((Mezilaurus_vanderwerffii:1.414686,Mezilaurus_crassiramea:1.414686):1.114114,Mezilaurus_itauba:2.5288):0.227123):0.806148,Mezilaurus_duckei:3.56207):13.225865,(Mezilaurus_triunca:6.974358,Mezilaurus_mahuba:6.974358):9.813577,Mezilaurus_opaca:16.78795,Mezilaurus_caatingae:16.78795,Mezilaurus_campaucola:16.78795,Mezilaurus_decurrens:16.78795,Mezilaurus_introrsa:16.78795,Mezilaurus_ita-uba:16.78795,Mezilaurus_lindaviana:16.78795,Mezilaurus_manausensis:16.78795,Mezilaurus_micrantha:16.78795,Mezilaurus_palcazuensis:16.78795,Mezilaurus_pyriflora:16.78795,Mezilaurus_quadrilocellata:16.78795,Mezilaurus_quadrolocellata:16.78795,Mezilaurus_revolutifolia:16.78795,Mezilaurus_sprucei:16.78795,Mezilaurus_subcordata:16.78795,Mezilaurus_thoroflora:16.78795):3.01651,(Sextonia_pubescens:3.227833,Sextonia_rubra:3.227833):16.576612):8.776405,Williamodendron_cinnamomeum:28.58085):11.747797,((Chlorocardium_rodiei:8.775174,Chlorocardium_venenosum:8.775174):23.268993,Anaueria_brasiliensis:32.044167):8.284481):2.927989):18.48963):19.059935,((((((((((((((((((((Beilschmiedia_kweichowensis:0.73401,Beilschmiedia_laevis:0.73401):0.049988,Beilschmiedia_fordii:0.783998):0.028574,Beilschmiedia_intermedia:0.812572):0.055153,Beilschmiedia_purpurascens:0.867725):0.814626,(((Beilschmiedia_pauciflora:0.031976,Beilschmiedia_percoriacea:0.031976):0.18073,Beilschmiedia_brachythyrsa:0.212706):1.075097,(Beilschmiedia_linocieroides:0.445809,Beilschmiedia_robusta:0.445809):0.841994):0.394548):2.826919,((((Beilschmiedia_appendiculata:0.507637,Beilschmiedia_roxburghiana:0.507637):3.202092,Beilschmiedia_tsangii:3.709729):0.043118,Beilschmiedia_delicata:3.752847):0.531343,Beilschmiedia_dictyoneura:4.28419):0.225079):0.869121,((Beilschmiedia_fasciata:0.059045,Beilschmiedia_yunnanensis:0.059045):4.778811,Beilschmiedia_turbinata:4.837856):0.540534):0.978498,((Beilschmiedia_mexicana:3.782779,Beilschmiedia_brenesii:3.782779):0.986638,Beilschmiedia_rufohirtella:4.769417):1.587472):0.607753,(((((Beilschmiedia_volckii:3.707947,Beilschmiedia_tooram:3.707947):1.428186,Beilschmiedia_tarairi:5.136133):0.622873,Beilschmiedia_recurva:5.759006):0.413196,Beilschmiedia_oreophila:6.172202):0.371959,(Beilschmiedia_tawaroa:0.059787,Beilschmiedia_tawa:0.059787):6.484374):0.42048):0.270567,((Beilschmiedia_miersii:2.093927,Beilschmiedia_berteroana:2.093927):2.943397,Beilschmiedia_emarginata:5.037325):2.197883):0.511032,(Beilschmiedia_madagascariensis:4.34823,Beilschmiedia_velutina:4.34823):3.39801):0.844233,(((Beilschmiedia_alloiophylla:0.515598,Beilschmiedia_costaricensis:0.515598):2.204228,Beilschmiedia_immersinervis:2.719826):5.298718,((Beilschmiedia_pierreana:0.742002,Beilschmiedia_acuta:0.742002):2.065878,Beilschmiedia_jacques-felixii:2.80788):5.210663):0.57193,Beilschmiedia_ovalis:8.5905,Beilschmiedia_tilaranensis:8.5905,Beilschmiedia_pendula:8.5905,Beilschmiedia_anay:8.5905,Beilschmiedia_tovarensis:8.5905,Beilschmiedia_sary:8.5905,Beilschmiedia_roxburgiana:8.5905,Beilschmiedia_erythrophloia:8.5905,Beilschmiedia_sp._MPADN0205:8.5905,Beilschmiedia_sp._4_OH-2013:8.5905,Beilschmiedia_sp._MPADN0285:8.5905,Beilschmiedia_sp._2_OH-2013:8.5905,Beilschmiedia_sp._OH4:8.5905,Beilschmiedia_sp._3_OH-2013:8.5905,Beilschmiedia_sp._1_OH-2013:8.5905,Beilschmiedia_sp._OH3:8.5905,Beilschmiedia_sp._MPADN0320:8.5905,Beilschmiedia_sp._OH2:8.5905,Beilschmiedia_bancroftii:8.5905,Beilschmiedia_inconspicua:8.5905,Beilschmiedia_sp._van_der_Werff_14272:8.5905,Beilschmiedia_sp._Breteler_5283:8.5905,Beilschmiedia_sp._2_XCH-2015:8.5905,Beilschmiedia_kunstleri:8.5905,Beilschmiedia_sp._4_XCH-2015:8.5905,Beilschmiedia_elliptica:8.5905,Beilschmiedia_sp._van_der_Werff_17396:8.5905,Beilschmiedia_obtusifolia:8.5905,Beilschmiedia_sp._van_der_Werff_14189:8.5905,Beilschmiedia_cf._rigida_Moraes_3207:8.5905,Beilschmiedia_sp._1_XCH-2015:8.5905,Beilschmiedia_sp._BB0032:8.5905,Beilschmiedia_aborensis:8.5905,Beilschmiedia_acutifolia:8.5905,Beilschmiedia_alata:8.5905,Beilschmiedia_ambigua:8.5905,Beilschmiedia_anacardioides:8.5905,Beilschmiedia_andamanensis:8.5905,Beilschmiedia_angustielliptica:8.5905,Beilschmiedia_angustifolia:8.5905,Beilschmiedia_argentata:8.5905,Beilschmiedia_assamica:8.5905,Beilschmiedia_auriculata:8.5905,Beilschmiedia_balansae:8.5905,Beilschmiedia_bangkae:8.5905,Beilschmiedia_baotingensis:8.5905,Beilschmiedia_barensis:8.5905,Beilschmiedia_batangensis:8.5905,Beilschmiedia_bhutanica:8.5905,Beilschmiedia_brachystachys:8.5905,Beilschmiedia_bracteata:8.5905,Beilschmiedia_brandisii:8.5905,Beilschmiedia_brasiliensis:8.5905,Beilschmiedia_brassii:8.5905,Beilschmiedia_brevifolia:8.5905,Beilschmiedia_brevipaniculata:8.5905,Beilschmiedia_brevipes:8.5905,Beilschmiedia_brevipetiolata:8.5905,Beilschmiedia_brunnea:8.5905,Beilschmiedia_calcitranthera:8.5905,Beilschmiedia_castrisinensis:8.5905,Beilschmiedia_caudata:8.5905,Beilschmiedia_chevalieri:8.5905,Beilschmiedia_cinnamomea:8.5905,Beilschmiedia_clarkei:8.5905,Beilschmiedia_collina:8.5905,Beilschmiedia_congestiflora:8.5905,Beilschmiedia_congolana:8.5905,Beilschmiedia_corbisieri:8.5905,Beilschmiedia_crassa:8.5905,Beilschmiedia_crassifolia:8.5905,Beilschmiedia_crassipes:8.5905,Beilschmiedia_cryptocaryoides:8.5905,Beilschmiedia_curviramea:8.5905,Beilschmiedia_cuspidata:8.5905,Beilschmiedia_cylindrica:8.5905,Beilschmiedia_dalzellii:8.5905,Beilschmiedia_descoingsii:8.5905,Beilschmiedia_dielsiana:8.5905,Beilschmiedia_dilmyana:8.5905,Beilschmiedia_dinklagei:8.5905,Beilschmiedia_diversiflora:8.5905,Beilschmiedia_donisii:8.5905,Beilschmiedia_elegantissima:8.5905,Beilschmiedia_ferruginea:8.5905,Beilschmiedia_fluminensis:8.5905,Beilschmiedia_foliosa:8.5905,Beilschmiedia_frondosa:8.5905,Beilschmiedia_fruticosa:8.5905,Beilschmiedia_fulva:8.5905,Beilschmiedia_furfuracea:8.5905,Beilschmiedia_gaboonensis:8.5905,Beilschmiedia_gallatlyi:8.5905,Beilschmiedia_gammieana:8.5905,Beilschmiedia_gemmiflora:8.5905,Beilschmiedia_gigantocarpa:8.5905,Beilschmiedia_gilbertii:8.5905,Beilschmiedia_giorgii:8.5905,Beilschmiedia_gitingensis:8.5905,Beilschmiedia_glabra:8.5905,Beilschmiedia_glandulosa:8.5905,Beilschmiedia_glauciphylla:8.5905,Beilschmiedia_globularia:8.5905,Beilschmiedia_grandibracteata:8.5905,Beilschmiedia_grandiflora:8.5905,Beilschmiedia_grandifolia:8.5905,Beilschmiedia_gynotrochioides:8.5905,Beilschmiedia_hartonoana:8.5905,Beilschmiedia_henghsienensis:8.5905,Beilschmiedia_hermanii:8.5905,Beilschmiedia_hexanthera:8.5905,Beilschmiedia_hondurensis:8.5905,Beilschmiedia_hutchinsoniana:8.5905,Beilschmiedia_insignis:8.5905,Beilschmiedia_insularum:8.5905,Beilschmiedia_jabassensis:8.5905,Beilschmiedia_kinabaluensis:8.5905,Beilschmiedia_klainei:8.5905,Beilschmiedia_kostermansiana:8.5905,Beilschmiedia_kweo:8.5905,Beilschmiedia_lanatella:8.5905,Beilschmiedia_lancilimba:8.5905,Beilschmiedia_lanuginosa:8.5905,Beilschmiedia_laotica:8.5905,Beilschmiedia_latifolia:8.5905,Beilschmiedia_lebrunii:8.5905,Beilschmiedia_ledermannii:8.5905,Beilschmiedia_letouzeyi:8.5905,Beilschmiedia_linharensis:8.5905,Beilschmiedia_longepetiolata:8.5905,Beilschmiedia_longifolia:8.5905,Beilschmiedia_louisii:8.5905,Beilschmiedia_lucidula:8.5905,Beilschmiedia_lumutensis:8.5905,Beilschmiedia_macrocarpa:8.5905,Beilschmiedia_macrophylla:8.5905,Beilschmiedia_macropoda:8.5905,Beilschmiedia_madang:8.5905,Beilschmiedia_maingayi:8.5905,Beilschmiedia_manantlanensis:8.5905,Beilschmiedia_mannii:8.5905,Beilschmiedia_mannioides:8.5905,Beilschmiedia_mayumbensis:8.5905,Beilschmiedia_membranacea:8.5905,Beilschmiedia_membranifolia:8.5905,Beilschmiedia_michelsonii:8.5905,Beilschmiedia_micrantha:8.5905,Beilschmiedia_micranthopsis:8.5905,Beilschmiedia_microcarpa:8.5905,Beilschmiedia_microphylla:8.5905,Beilschmiedia_minutiflora:8.5905,Beilschmiedia_montanoides:8.5905,Beilschmiedia_moratii:8.5905,Beilschmiedia_morobensis:8.5905,Beilschmiedia_muricata:8.5905,Beilschmiedia_murutensis:8.5905,Beilschmiedia_myrciifolia:8.5905,Beilschmiedia_myrmecophila:8.5905,Beilschmiedia_ndongensis:8.5905,Beilschmiedia_neocaledonica:8.5905,Beilschmiedia_neoletestui:8.5905,Beilschmiedia_ningmingensis:8.5905,Beilschmiedia_nitida:8.5905,Beilschmiedia_novaebritanniae:8.5905,Beilschmiedia_novoguineensis:8.5905,Beilschmiedia_obconica:8.5905,Beilschmiedia_oblonga:8.5905,Beilschmiedia_oblongifolia:8.5905,Beilschmiedia_obovata:8.5905,Beilschmiedia_obovatifoliosa:8.5905,Beilschmiedia_obscura:8.5905,Beilschmiedia_obscurinervia:8.5905,Beilschmiedia_oligandra:8.5905,Beilschmiedia_oligantha:8.5905,Beilschmiedia_olivacea:8.5905,Beilschmiedia_opposita:8.5905,Beilschmiedia_ovalioides:8.5905,Beilschmiedia_ovoidea:8.5905,Beilschmiedia_pahangensis:8.5905,Beilschmiedia_palembanica:8.5905,Beilschmiedia_papyracea:8.5905,Beilschmiedia_paulocordata:8.5905,Beilschmiedia_pedicellata:8.5905,Beilschmiedia_pellegrinii:8.5905,Beilschmiedia_penangiana:8.5905,Beilschmiedia_peninsularis:8.5905,Beilschmiedia_perakensis:8.5905,Beilschmiedia_pergamentacea:8.5905,Beilschmiedia_phoebeopsis:8.5905,Beilschmiedia_pilosa:8.5905,Beilschmiedia_podagrica:8.5905,Beilschmiedia_poilanei:8.5905,Beilschmiedia_preussii:8.5905,Beilschmiedia_preussioides:8.5905,Beilschmiedia_pseudomicropora:8.5905,Beilschmiedia_pubescens:8.5905,Beilschmiedia_pullenii:8.5905,Beilschmiedia_punctilimba:8.5905,Beilschmiedia_reticulata:8.5905,Beilschmiedia_rigida:8.5905,Beilschmiedia_riparia:8.5905,Beilschmiedia_rivularis:8.5905,Beilschmiedia_robertsonii:8.5905,Beilschmiedia_robynsiana:8.5905,Beilschmiedia_rosseliana:8.5905,Beilschmiedia_rufolanata:8.5905,Beilschmiedia_rufoperulata:8.5905,Beilschmiedia_rugosa:8.5905,Beilschmiedia_rwandensis:8.5905,Beilschmiedia_schmitzii:8.5905,Beilschmiedia_scintillans:8.5905,Beilschmiedia_sericans:8.5905,Beilschmiedia_sericea:8.5905,Beilschmiedia_sessilifolia:8.5905,Beilschmiedia_shangsiensis:8.5905,Beilschmiedia_sichourensis:8.5905,Beilschmiedia_sikkimensis:8.5905,Beilschmiedia_staudtii:8.5905,Beilschmiedia_steyermarkii:8.5905,Beilschmiedia_stricta:8.5905,Beilschmiedia_sulcata:8.5905,Beilschmiedia_sumatrensis:8.5905,Beilschmiedia_superba:8.5905,Beilschmiedia_supraglandulosa:8.5905,Beilschmiedia_talbotiae:8.5905,Beilschmiedia_taubertiana:8.5905,Beilschmiedia_tawaensis:8.5905,Beilschmiedia_telupidensis:8.5905,Beilschmiedia_tessendorffiana:8.5905,Beilschmiedia_thollonii:8.5905,Beilschmiedia_tirunelvelica:8.5905,Beilschmiedia_tisserantii:8.5905,Beilschmiedia_tonkinensis:8.5905,Beilschmiedia_triplinervis:8.5905,Beilschmiedia_troupinii:8.5905,Beilschmiedia_tungfangensis:8.5905,Beilschmiedia_ugandensis:8.5905,Beilschmiedia_variabilis:8.5905,Beilschmiedia_vermoesenii:8.5905,Beilschmiedia_versicolor:8.5905,Beilschmiedia_vestita:8.5905,Beilschmiedia_vidalii:8.5905,Beilschmiedia_villosa:8.5905,Beilschmiedia_wangii:8.5905,Beilschmiedia_wieringae:8.5905,Beilschmiedia_wightii:8.5905,Beilschmiedia_wilczekii:8.5905,Beilschmiedia_yangambiensis:8.5905,Beilschmiedia_yunnanensis_Hu:8.5905,Beilschmiedia_zahnii:8.5905,Beilschmiedia_zenkeri:8.5905,Beilschmiedia_zeylanica:8.5905,Beilschmiedia_glauca_var._glaucoides:8.5905):0.039111,(((((((Endiandra_montana:1.818097,Endiandra_glauca:1.818097):0.883595,Endiandra_dichrophylla:2.701691):0.071298,Endiandra_impressicosta:2.772989):0.881055,(Endiandra_dolichocarpa:2.140335,Endiandra_coriacea:2.140335):1.513709):0.398931,Endiandra_wolfei:4.052976):1.632354,Endiandra_pubens:5.685329):0.400306,(Endiandra_lecardii:1.146314,Endiandra_poueboensis:1.146314):4.939321,Endiandra_kingiana:6.08566,Endiandra_microneura:6.08566,Endiandra_squarrosa:6.08566,Endiandra_elaeocarpa:6.08566,Endiandra_mitchelli:6.08566,Endiandra_praepubens:6.08566,Endiandra_cowleyana:6.08566,Endiandra_leptodendron:6.08566,Endiandra_palmerstonii:6.08566,Endiandra_sideroxylon:6.08566,Endiandra_muelleri:6.08566,Endiandra_hayesii:6.08566,Endiandra_discolor:6.08566,Endiandra_floydii:6.08566,Endiandra_compressa:6.08566,Endiandra_crassiflora:6.08566,Endiandra_sieberi:6.08566,Endiandra_maingayi:6.08566,Endiandra_monothyra:6.08566,Endiandra_globosa:6.08566,Endiandra_sp._GDW-2011:6.08566,Endiandra_acuminata:6.08566,Endiandra_aggregata:6.08566,Endiandra_albiramea:6.08566,Endiandra_aneityensis:6.08566,Endiandra_anthropophagoram:6.08566,Endiandra_anthropophagorum:6.08566,Endiandra_archboldiana:6.08566,Endiandra_areolata:6.08566,Endiandra_arfakensis:6.08566,Endiandra_asymmetrica:6.08566,Endiandra_baillonii:6.08566,Endiandra_beccariana:6.08566,Endiandra_bellendenkerana:6.08566,Endiandra_bessaphila:6.08566,Endiandra_brassii:6.08566,Endiandra_bullata:6.08566,Endiandra_carrii:6.08566,Endiandra_chartacea:6.08566,Endiandra_clavigera:6.08566,Endiandra_clemensii:6.08566,Endiandra_collinsii:6.08566,Endiandra_cooperana:6.08566,Endiandra_cuneata:6.08566,Endiandra_cyphellophora:6.08566,Endiandra_deomalica:6.08566,Endiandra_dielsiana:6.08566,Endiandra_djamuensis:6.08566,Endiandra_elongata:6.08566,Endiandra_engleriana:6.08566,Endiandra_euadenia:6.08566,Endiandra_eusideroxylocarpa:6.08566,Endiandra_faceta:6.08566,Endiandra_ferruginea:6.08566,Endiandra_firma:6.08566,Endiandra_flavinervis:6.08566,Endiandra_forbesii:6.08566,Endiandra_formicaria:6.08566,Endiandra_frondosa:6.08566,Endiandra_fulva:6.08566,Endiandra_gem:6.08566,Endiandra_gemopsis:6.08566,Endiandra_gillespiei:6.08566,Endiandra_grandifolia:6.08566,Endiandra_grayi:6.08566,Endiandra_hainanensis:6.08566,Endiandra_havelii:6.08566,Endiandra_holttumii:6.08566,Endiandra_hypotephra:6.08566,Endiandra_immersa:6.08566,Endiandra_insignis:6.08566,Endiandra_introrsa:6.08566,Endiandra_invasiorum:6.08566,Endiandra_jonesii:6.08566,Endiandra_lanata:6.08566,Endiandra_latifolia:6.08566,Endiandra_laxiflora:6.08566,Endiandra_ledermannii:6.08566,Endiandra_limnophila:6.08566,Endiandra_longipedicellata:6.08566,Endiandra_luteola:6.08566,Endiandra_macrophylla:6.08566,Endiandra_macrostemon:6.08566,Endiandra_magnilimba:6.08566,Endiandra_micrantha:6.08566,Endiandra_microphylla:6.08566,Endiandra_minutiflora:6.08566,Endiandra_monticola:6.08566,Endiandra_multiflora:6.08566,Endiandra_neocaledonica:6.08566,Endiandra_oblonga:6.08566,Endiandra_ochracea:6.08566,Endiandra_oviformis:6.08566,Endiandra_papuana:6.08566,Endiandra_phaeocarpa:6.08566,Endiandra_pilosa:6.08566,Endiandra_polyneura:6.08566,Endiandra_praeclara:6.08566,Endiandra_recurva:6.08566,Endiandra_rhizophoretum:6.08566,Endiandra_rigidior:6.08566,Endiandra_rubescens:6.08566,Endiandra_sankeyana:6.08566,Endiandra_schlechteri:6.08566,Endiandra_scrobiculata:6.08566,Endiandra_sebertii:6.08566,Endiandra_sericea:6.08566,Endiandra_sleumeri:6.08566,Endiandra_solomonensis:6.08566,Endiandra_spathulata:6.08566,Endiandra_sphaerica:6.08566,Endiandra_sulavesiana:6.08566,Endiandra_sumatrana:6.08566,Endiandra_teschneriana:6.08566,Endiandra_trichotosa:6.08566,Endiandra_tryphera:6.08566,Endiandra_versteeghii:6.08566,Endiandra_virens:6.08566,Endiandra_whitmorei:6.08566,Endiandra_wrayi:6.08566,Endiandra_xanthocarpa:6.08566,Endiandra_xylophylla:6.08566):2.543949):0.356943,(Yasunia_quadrata:0.646528,Yasunia_sessiliflora:0.646528):8.339999):1.347294,(Potameia_chartacea:4.159504,Potameia_thouarsiana:4.159504,Potameia_micrantha:4.15952,Potameia_microphylla:4.15952,Potameia_antevaratra:4.15952,Potameia_argentea:4.15952,Potameia_capuronii:4.15952,Potameia_confluens:4.15952,Potameia_crassifolia:4.15952,Potameia_eglandulosa:4.15952,Potameia_elliptica:4.15952,Potameia_incisa:4.15952,Potameia_nitens:4.15952,Potameia_obovata:4.15952,Potameia_obtusifolia:4.15952,Potameia_resonjo:4.15952,Potameia_reticulata:4.15952,Potameia_rubra:4.15952,Potameia_salicifolia:4.15952,Potameia_siamensis:4.15952,Potameia_thouarsii:4.15952,Potameia_tomentella:4.15952,Potameia_vacciniifolia:4.15952,Potameia_velutina:4.15952):6.174317):2.076693,((Syndiclis_anlungensis:1.712316,Syndiclis_marlipoensis:1.712316,Syndiclis_sp._B._Liu_1486:1.71233,Syndiclis_sp._B._Liu_1472:1.71233,Syndiclis_lotungensis:1.71233,Syndiclis_chinensis:1.71233,Syndiclis_fooningensis:1.71233,Syndiclis_furfuracea:1.71233,Syndiclis_kwangsiensis:1.71233,Syndiclis_paradoxa:1.71233,Syndiclis_pingbienensis:1.71233,Syndiclis_sichourensis:1.71233):2.595358,Sinopora_hongkongensis:4.307674):8.10284):3.32109,Triadodaphne_inaequitepala:15.731604):21.327211,((((((((((((Cryptocarya_concinna:0.670591,Cryptocarya_chingii:0.670591):1.725185,Cryptocarya_metcalfiana:2.395776):1.449318,Cryptocarya_acutifolia:3.845095):0.106606,Cryptocarya_calcicola:3.9517):1.271712,(((Cryptocarya_melanocarpa:0.108752,Cryptocarya_lividula:0.108752):3.850845,Cryptocarya_obovata:3.959597):0.175174,(Cryptocarya_mannii:1.226612,Cryptocarya_oahuensis:1.226612):2.908159):1.088641):0.622587,Cryptocarya_putida:5.845999):0.074187,(Cryptocarya_triplinervis:1.007318,Cryptocarya_bidwillii:1.007318):4.912867):3.933441,(((((Cryptocarya_oubatchensis:3.684956,Cryptocarya_alba:3.684956):0.418331,Cryptocarya_pluricostata:4.103287):3.316622,Cryptocarya_yunnanensis:7.419909):2.219194,Cryptocarya_chinensis:9.639103):0.198713,((Cryptocarya_gracilis:3.617757,Cryptocarya_guillauminii:3.617757):2.703297,(Cryptocarya_angulata:6.143421,Cryptocarya_densiflora:6.143421):0.177633):3.516762):0.015811):0.205613,(Cryptocarya_corrugata:0.119515,Cryptocarya_saccharata:0.119515):9.939725):0.302842,(((((Cryptocarya_botelhensis:0.818606,Cryptocarya_mandioccana:0.818606):0.290321,Cryptocarya_aschersoniana:1.108927):0.036682,Cryptocarya_moschata:1.145609):0.542816,Cryptocarya_wiedensis:1.688425):4.884292,(Cryptocarya_saligna:0.061147,Cryptocarya_citriformis:0.061147):6.51157):3.789365):3.020286,Cryptocarya_subtriplinervia:13.382368,Cryptocarya_caloneura:13.38239,Cryptocarya_mackinnoniana:13.38239,Cryptocarya_thouvenotii:13.38239,Cryptocarya_sp._TJSW-2011:13.38239,Cryptocarya_natalensis:13.38239,Cryptocarya_gregsonii:13.38239,Cryptocarya_meisneriana:13.38239,Cryptocarya_sclerophylla:13.38239,Cryptocarya_depressa:13.38239,Cryptocarya_rhodosperma:13.38239,Cryptocarya_ferrarsii:13.38239,Cryptocarya_praeobovata:13.38239,Cryptocarya_pracobovata:13.38239,Cryptocarya_oblata:13.38239,Cryptocarya_pleurosperma:13.38239,Cryptocarya_liebertiana:13.38239,Cryptocarya_woodii:13.38239,Cryptocarya_myrtifolia:13.38239,Cryptocarya_wyliei:13.38239,Cryptocarya_latifolia:13.38239,Cryptocarya_murrayi:13.38239,Cryptocarya_grandis:13.38239,Cryptocarya_aff._aschersoniana_JR-2013:13.38239,Cryptocarya_floydii:13.38239,Cryptocarya_rigida:13.38239,Cryptocarya_ferrea:13.38239,Cryptocarya_erythroxylon:13.38239,Cryptocarya_nitens:13.38239,Cryptocarya_hainanensis:13.38239,Cryptocarya_onoprienkoana:13.38239,Cryptocarya_brachythyrsa:13.38239,Cryptocarya_hypospodia:13.38239,Cryptocarya_macdonaldii:13.38239,Cryptocarya_sp._BB0020:13.38239,Cryptocarya_foetida:13.38239,Cryptocarya_sp._BB0880:13.38239,Cryptocarya_sp._World_End:13.38239,Cryptocarya_microneura:13.38239,Cryptocarya_glaucescens:13.38239,Cryptocarya_cf._citriformis_Moraes_3246:13.38239,Cryptocarya_laevigata:13.38239,Cryptocarya_foveolata:13.38239,Cryptocarya_griffithiana:13.38239,Cryptocarya_depauperata:13.38239,Cryptocarya_vulgaris:13.38239,Cryptocarya_acuminata:13.38239,Cryptocarya_agathophylla:13.38239,Cryptocarya_ainikinii:13.38239,Cryptocarya_albifrons:13.38239,Cryptocarya_albiramea:13.38239,Cryptocarya_alleniana:13.38239,Cryptocarya_alseodaphnifolia:13.38239,Cryptocarya_alticola:13.38239,Cryptocarya_ambrensis:13.38239,Cryptocarya_ampla:13.38239,Cryptocarya_amygdalina:13.38239,Cryptocarya_anamalayana:13.38239,Cryptocarya_andamanica:13.38239,Cryptocarya_angica:13.38239,Cryptocarya_angustifolia:13.38239,Cryptocarya_annamensis:13.38239,Cryptocarya_apamifolia:13.38239,Cryptocarya_archboldiana:13.38239,Cryptocarya_arfakensis:13.38239,Cryptocarya_argyrophylla:13.38239,Cryptocarya_aristata:13.38239,Cryptocarya_atra:13.38239,Cryptocarya_aurea:13.38239,Cryptocarya_aureobrunnea:13.38239,Cryptocarya_aureosericea:13.38239,Cryptocarya_austrokweichouensis:13.38239,Cryptocarya_balakrishnanii:13.38239,Cryptocarya_bamagana:13.38239,Cryptocarya_barbellata:13.38239,Cryptocarya_beddomei:13.38239,Cryptocarya_beilschmiediifolia:13.38239,Cryptocarya_bellendenkerana:13.38239,Cryptocarya_bernhardiensis:13.38239,Cryptocarya_bhutanica:13.38239,Cryptocarya_biswasii:13.38239,Cryptocarya_bitriplinervia:13.38239,Cryptocarya_boemiensis:13.38239,Cryptocarya_borneensis:13.38239,Cryptocarya_bourdillonii:13.38239,Cryptocarya_bracteolata:13.38239,Cryptocarya_brassii:13.38239,Cryptocarya_brevipes:13.38239,Cryptocarya_bullata:13.38239,Cryptocarya_burckeana:13.38239,Cryptocarya_burckiana:13.38239,Cryptocarya_burkillii:13.38239,Cryptocarya_caesia:13.38239,Cryptocarya_cagayanensis:13.38239,Cryptocarya_calandoi:13.38239,Cryptocarya_calderi:13.38239,Cryptocarya_camptodroma:13.38239,Cryptocarya_capuronii:13.38239,Cryptocarya_carrii:13.38239,Cryptocarya_caryoptera:13.38239,Cryptocarya_cavei:13.38239,Cryptocarya_ceramica:13.38239,Cryptocarya_cercophylla:13.38239,Cryptocarya_chanthaburiensis:13.38239,Cryptocarya_chartacea:13.38239,Cryptocarya_cincinna:13.38239,Cryptocarya_clarksoniana:13.38239,Cryptocarya_claudiana:13.38239,Cryptocarya_cocosoides:13.38239,Cryptocarya_constricta:13.38239,Cryptocarya_cordata:13.38239,Cryptocarya_cordifolia:13.38239,Cryptocarya_costata:13.38239,Cryptocarya_crassinerviopsis:13.38239,Cryptocarya_cuneata:13.38239,Cryptocarya_cunninghamii:13.38239,Cryptocarya_cuprea:13.38239,Cryptocarya_darusensis:13.38239,Cryptocarya_dekae:13.38239,Cryptocarya_dipterocarpifolia:13.38239,Cryptocarya_diversifolia:13.38239,Cryptocarya_dorrigoensis:13.38239,Cryptocarya_dorrigosensis:13.38239,Cryptocarya_elegans:13.38239,Cryptocarya_elliptica:13.38239,Cryptocarya_elliptilimba:13.38239,Cryptocarya_elmeri:13.38239,Cryptocarya_elongata:13.38239,Cryptocarya_endiandrifolia:13.38239,Cryptocarya_enervis:13.38239,Cryptocarya_engleriana:13.38239,Cryptocarya_euphlebia:13.38239,Cryptocarya_exfoliata:13.38239,Cryptocarya_fagifolia:13.38239,Cryptocarya_filicifolia:13.38239,Cryptocarya_flavisperma:13.38239,Cryptocarya_fleuryi:13.38239,Cryptocarya_fluminensis:13.38239,Cryptocarya_forbesii:13.38239,Cryptocarya_fulva:13.38239,Cryptocarya_fusca:13.38239,Cryptocarya_fuscopilosa:13.38239,Cryptocarya_gigantocarpa:13.38239,Cryptocarya_gigaphylla:13.38239,Cryptocarya_glabriflora:13.38239,Cryptocarya_glaucocarpa:13.38239,Cryptocarya_globosa:13.38239,Cryptocarya_gonioclada:13.38239,Cryptocarya_graehneriana:13.38239,Cryptocarya_guianensis:13.38239,Cryptocarya_hartleyi:13.38239,Cryptocarya_helicina:13.38239,Cryptocarya_hintonii:13.38239,Cryptocarya_hornei:13.38239,Cryptocarya_hypotephra:13.38239,Cryptocarya_idenburgensis:13.38239,Cryptocarya_impressa:13.38239,Cryptocarya_impressinervia:13.38239,Cryptocarya_impressivena:13.38239,Cryptocarya_infectoria:13.38239,Cryptocarya_insularis:13.38239,Cryptocarya_intermedia:13.38239,Cryptocarya_invasiorum:13.38239,Cryptocarya_iridescens:13.38239,Cryptocarya_jacarepaguensis:13.38239,Cryptocarya_kajewskii:13.38239,Cryptocarya_kamahar:13.38239,Cryptocarya_kawaiensis:13.38239,Cryptocarya_krameri:13.38239,Cryptocarya_kurzii:13.38239,Cryptocarya_kwangtungensis:13.38239,Cryptocarya_lancifolia:13.38239,Cryptocarya_lancilimba:13.38239,Cryptocarya_laurifolia:13.38239,Cryptocarya_lecomtei:13.38239,Cryptocarya_ledermannii:13.38239,Cryptocarya_leiana:13.38239,Cryptocarya_leptospermoides:13.38239,Cryptocarya_leucophylla:13.38239,Cryptocarya_lifuensis:13.38239,Cryptocarya_litoralis:13.38239,Cryptocarya_loheri:13.38239,Cryptocarya_longepetiolata:13.38239,Cryptocarya_longifolia:13.38239,Cryptocarya_longipaniculata:13.38239,Cryptocarya_longipetiolata:13.38239,Cryptocarya_loureiroi:13.38239,Cryptocarya_louvelii:13.38239,Cryptocarya_lucida:13.38239,Cryptocarya_lyoniifolia:13.38239,Cryptocarya_mackeei:13.38239,Cryptocarya_maclurei:13.38239,Cryptocarya_macrocarpa:13.38239,Cryptocarya_macrodesme:13.38239,Cryptocarya_macrophylla:13.38239,Cryptocarya_maculata:13.38239,Cryptocarya_magnifolia:13.38239,Cryptocarya_massoy:13.38239,Cryptocarya_medicinalis:13.38239,Cryptocarya_megaphylla:13.38239,Cryptocarya_membranacea:13.38239,Cryptocarya_micrantha:13.38239,Cryptocarya_microcos:13.38239,Cryptocarya_mindanaensis:13.38239,Cryptocarya_minutifolia:13.38239,Cryptocarya_multinervis:13.38239,Cryptocarya_multipaniculata:13.38239,Cryptocarya_myrcioides:13.38239,Cryptocarya_nana:13.38239,Cryptocarya_nigra:13.38239,Cryptocarya_nothofagetorum:13.38239,Cryptocarya_novaanglica:13.38239,Cryptocarya_oblonga:13.38239,Cryptocarya_oblongata:13.38239,Cryptocarya_occidentalis:13.38239,Cryptocarya_ochracea:13.38239,Cryptocarya_ocoteifolia:13.38239,Cryptocarya_odorata:13.38239,Cryptocarya_oligocarpa:13.38239,Cryptocarya_oligoneura:13.38239,Cryptocarya_ovalifolia:13.38239,Cryptocarya_ovata:13.38239,Cryptocarya_ovatocaudata:13.38239,Cryptocarya_pachyphylla:13.38239,Cryptocarya_palawanensis:13.38239,Cryptocarya_pallens:13.38239,Cryptocarya_pallidifolia:13.38239,Cryptocarya_palmerensis:13.38239,Cryptocarya_panamensis:13.38239,Cryptocarya_parallelinervia:13.38239,Cryptocarya_parinarifolia:13.38239,Cryptocarya_parinarioides:13.38239,Cryptocarya_parvifolia:13.38239,Cryptocarya_patentinervis:13.38239,Cryptocarya_paucinervia:13.38239,Cryptocarya_percrassa:13.38239,Cryptocarya_pergamentacea:13.38239,Cryptocarya_pergracilis:13.38239,Cryptocarya_perlucida:13.38239,Cryptocarya_petelotii:13.38239,Cryptocarya_peumo:13.38239,Cryptocarya_phyllostemon:13.38239,Cryptocarya_polyneura:13.38239,Cryptocarya_praetervisa:13.38239,Cryptocarya_pulchella:13.38239,Cryptocarya_pulchrinervia:13.38239,Cryptocarya_pullenii:13.38239,Cryptocarya_pusilla:13.38239,Cryptocarya_pustulata:13.38239,Cryptocarya_rarinervia:13.38239,Cryptocarya_renicarpa:13.38239,Cryptocarya_resinosa:13.38239,Cryptocarya_retusa:13.38239,Cryptocarya_revoluta:13.38239,Cryptocarya_rhizophoretum:13.38239,Cryptocarya_riedeliana:13.38239,Cryptocarya_rifaii:13.38239,Cryptocarya_robynsiana:13.38239,Cryptocarya_roemeri:13.38239,Cryptocarya_rotundifolia:13.38239,Cryptocarya_rubiginosa:13.38239,Cryptocarya_rugulosa:13.38239,Cryptocarya_ruruvaiensis:13.38239,Cryptocarya_samarensis:13.38239,Cryptocarya_samoensis:13.38239,Cryptocarya_schlechteri:13.38239,Cryptocarya_schmidii:13.38239,Cryptocarya_schoddei:13.38239,Cryptocarya_sellowiana:13.38239,Cryptocarya_septentrionalis:13.38239,Cryptocarya_sericeotriplinervia:13.38239,Cryptocarya_shoreifolia:13.38239,Cryptocarya_simonsii:13.38239,Cryptocarya_sleumeri:13.38239,Cryptocarya_smaragdina:13.38239,Cryptocarya_spathulata:13.38239,Cryptocarya_splendens:13.38239,Cryptocarya_stocksii:13.38239,Cryptocarya_strictifolia:13.38239,Cryptocarya_subbullata:13.38239,Cryptocarya_subcorymbosa:13.38239,Cryptocarya_subfalcata:13.38239,Cryptocarya_sublanuginosa:13.38239,Cryptocarya_subtrinervis:13.38239,Cryptocarya_subvelutina:13.38239,Cryptocarya_sulavesiana:13.38239,Cryptocarya_sulcata:13.38239,Cryptocarya_sumatrana:13.38239,Cryptocarya_sumbawaensis:13.38239,Cryptocarya_tannaensis:13.38239,Cryptocarya_tawaensis:13.38239,Cryptocarya_tebaensis:13.38239,Cryptocarya_tesselata:13.38239,Cryptocarya_tetragona:13.38239,Cryptocarya_teysmanniana:13.38239,Cryptocarya_todayensis:13.38239,Cryptocarya_transversa:13.38239,Cryptocarya_tsangii:13.38239,Cryptocarya_tuanku-bujangii:13.38239,Cryptocarya_turbinata:13.38239,Cryptocarya_turrilliana:13.38239,Cryptocarya_umbonata:13.38239,Cryptocarya_vaccinioides:13.38239,Cryptocarya_velloziana:13.38239,Cryptocarya_velutina:13.38239,Cryptocarya_velutinosa:13.38239,Cryptocarya_verrucosa:13.38239,Cryptocarya_vidalii:13.38239,Cryptocarya_viridiflora:13.38239,Cryptocarya_weinlandii:13.38239,Cryptocarya_whiffiniana:13.38239,Cryptocarya_whiteana:13.38239,Cryptocarya_wightiana:13.38239,Cryptocarya_wilderiana:13.38239,Cryptocarya_williwilliana:13.38239,Cryptocarya_wilsonii:13.38239,Cryptocarya_womersleyi:13.38239,Cryptocarya_wrayi:13.38239,Cryptocarya_xylophylla:13.38239,Cryptocarya_yaanica:13.38239,Cryptocarya_yasuniensis:13.38239,Cryptocarya_zamboangensis:13.38239,Cryptocarya_zapoteoides:13.38239,Cryptocarya_zollingeriana:13.38239):2.066843,(Ravensara_elliptica:7.7246056,Ravensara_acutifolia:7.7246256,Ravensara_affinis:7.7246256,Ravensara_aromatica:7.7246256,Ravensara_coriacea:7.7246256,Ravensara_crassifolia:7.7246256,Ravensara_dealbata:7.7246256,Ravensara_flavescens:7.7246256,Ravensara_floribunda:7.7246256,Ravensara_impressa:7.7246256,Ravensara_laevis:7.7246256,Ravensara_macrophylla:7.7246256,Ravensara_montana:7.7246256,Ravensara_pauciflora:7.7246256,Ravensara_perareolata:7.7246256,Ravensara_pervillei:7.7246256,Ravensara_topak:7.7246256):7.7246056):21.609604):15.454886,((Dahlgrenodendron_natalense:25.73108,(Aspidostemon_parvifolius:12.86554,Aspidostemon_sp._van_der_Werff_12765:12.86556,Aspidostemon_sp._van_der_Werff_12737:12.86556,Aspidostemon_andohahelensis:12.86556,Aspidostemon_antongilensis:12.86556,Aspidostemon_apiculatus:12.86556,Aspidostemon_capuronii:12.86556,Aspidostemon_caudatum:12.86556,Aspidostemon_conoideus:12.86556,Aspidostemon_dolichocarpum:12.86556,Aspidostemon_fungiformis:12.86556,Aspidostemon_glandulosum:12.86556,Aspidostemon_grayi:12.86556,Aspidostemon_humbertianum:12.86556,Aspidostemon_inconspicuum:12.86556,Aspidostemon_insignis:12.86556,Aspidostemon_lacrimans:12.86556,Aspidostemon_litoralis:12.86556,Aspidostemon_longipedicellatus:12.86556,Aspidostemon_lucens:12.86556,Aspidostemon_macrophyllus:12.86556,Aspidostemon_manongarivensis:12.86556,Aspidostemon_masoalensis:12.86556,Aspidostemon_microphyllus:12.86556,Aspidostemon_occultus:12.86556,Aspidostemon_percoriaceum:12.86556,Aspidostemon_perrieri:12.86556,Aspidostemon_reticulatus:12.86556,Aspidostemon_synandra:12.86556,Aspidostemon_trianthera:12.86556,Aspidostemon_trichandra:12.86556):12.86554):25.783598,(Potoxylon_melagangai:17.169525,Eusideroxylon_zwageri:17.169525):34.345154):0.999022):25.821856,Hypodaphnis_zenkeri:78.335556):2.470644):3.789035,(Neocinnamomum_mekongense:42.29737,Neocinnamomum_fargesii:42.29737,Neocinnamomum_delavayi:42.29737,Neocinnamomum_caudatum:42.29737,Neocinnamomum_lecomtei:42.29737,Neocinnamomum_atjehense:42.29737,Neocinnamomum_parvifolium:42.29737,Neocinnamomum_poilanei:42.29737,Neocinnamomum_yunnanense:42.29737)Neocinnamomum:42.29737,(Dehaasia_sp._L20070187:42.29737,Dehaasia_hainanensis:42.29737,Dehaasia_sp._Arifiani_&_van_der_Werff_37:42.29737,Dehaasia_sp._Arifiani_&_van_der_Werff_34:42.29737,Dehaasia_incrassata:42.29737,Dehaasia_caesia:42.29737,Dehaasia_poilanei:42.29737,Dehaasia_annamensis:42.29737,Dehaasia_arunachalensis:42.29737,Dehaasia_assamica:42.29737,Dehaasia_brachybotrys:42.29737,Dehaasia_cairocan:42.29737,Dehaasia_candolleana:42.29737,Dehaasia_celebica:42.29737,Dehaasia_corynantha:42.29737,Dehaasia_firma:42.29737,Dehaasia_gigantocarpa:42.29737,Dehaasia_hirsuta:42.29737,Dehaasia_kerrii:42.29737,Dehaasia_kurzii:42.29737,Dehaasia_kwangtungensis:42.29737,Dehaasia_lancifolia:42.29737,Dehaasia_longipedicellata:42.29737,Dehaasia_longipetiolata:42.29737,Dehaasia_membranacea:42.29737,Dehaasia_nitida:42.29737,Dehaasia_palembanica:42.29737,Dehaasia_paradoxa:42.29737,Dehaasia_pauciflora:42.29737,Dehaasia_polyneura:42.29737,Dehaasia_purpurea:42.29737,Dehaasia_rangamattiensis:42.29737,Dehaasia_subcaesia:42.29737,Dehaasia_suborbicularis:42.29737,Dehaasia_sumatrana:42.29737,Dehaasia_sumbaensis:42.29737,Dehaasia_teijsmannii:42.29737,Dehaasia_titanophylla:42.29737,Dehaasia_tomentosa:42.29737,Dehaasia_turfosa:42.29737,Dehaasia_velutinosa:42.29737,Dehaasia_cuneata_var._longifolia:42.29737)Dehaasia:42.29737,(Cinnadenia_paniculata:42.29737,Cinnadenia_malayana:42.29737)Cinnadenia:42.29737,(Haasia_media:42.29737,Haasia_poilanei:42.29737)Haasia:42.29737,(Linharia_aromatica:42.29737,Linharia_tinctoria:42.29737)Linharia:42.29737,(Malapoenna_beddomii:42.29737,Malapoenna_orizaba:42.29737)Malapoenna:42.29737,(Megorchestes_bolovenensis:42.29737,Megorchestes_deccanensis:42.29737)Megorchestes:42.29737,(Notaphoebe_fruticosa:42.29737,Notaphoebe_havilandii:42.29737,Notaphoebe_kingiana:42.29737,Notaphoebe_reticulata:42.29737,Notaphoebe_sarawacensis:42.29737)Notaphoebe:42.29737,(Polyadenia_grandis:42.29737,Polyadenia_subumbellifera:42.29737)Polyadenia:42.29737,Dodecadenia_grandiflora:84.59525,Sinosassafras_flavinervium:84.59525,Mocinnodaphne_cinnamomoidea:84.59525,Povedadaphne_quadriporata:84.59525,Actinomorphe_hirsuta:84.59525,Camphora_officinarum:84.59525,Hexapora_curtisii:84.59525,Pentacecidophyes_xinglongis:84.59525,Phyllostemonodaphne_geminiflora:84.59525,Thouvenotia_madagascariensis:84.59525,Tomex_boldo:84.59525,(Cassytha_filiformis:42.29762,Cassytha_pubescens:42.297626,Cassytha_melantha:42.297626,Cassytha_ciliolata:42.297626,Cassytha_capillaris:42.297626,Cassytha_racemosa:42.297626,Cassytha_glabella:42.297626,Cassytha_peninsularis:42.297626,Cassytha_aurea:42.297626,Cassytha_pomiformis:42.297626,Cassytha_paniculata:42.297626,Cassytha_candida:42.297626,Cassytha_flava:42.297626,Cassytha_flindersii:42.297626,Cassytha_larsenii:42.297626,Cassytha_micrantha:42.297626,Cassytha_nodiflora:42.297626,Cassytha_pedicellosa:42.297626,Cassytha_phaeolasia:42.297626,Cassytha_rufa:42.297626):42.29762):20.286604,(((((((((((((((Wilkiea_austroqueenslandica:0.060386,Wilkiea_hylandii:0.060386):0.102729,Wilkiea_smithii:0.163115):0.58111,Wilkiea_kaarruana:0.744225):5.627893,((Wilkiea_angustifolia:1.455872,Wilkiea_rigidifolia:1.455872):3.442263,(Wilkiea_hugeliana:3.904487,Wilkiea_macrophylla:3.904487):0.993648):1.473983):1.006317,Wilkiea_pubescens:7.378435,Wilkiea_sp._Ford_3996:7.37846,Wilkiea_sp._Ford_5534:7.37846,Wilkiea_sp._Hyland_8292:7.37846,Wilkiea_sp._Hyland_2811:7.37846,Wilkiea_cordata:7.37846,Wilkiea_wardellii:7.37846,Wilkiea_foremanii:7.37846,Wilkiea_longipes:7.37846,Wilkiea_wiardelli:7.37846):0.028404,(((Kairoa_suberosa:0.349488,Kairoa_endressiana:0.349488,Kairoa_sp._Takeuchi_21772:0.34951,Kairoa_cromeana:0.34951):0.378183,Faika_villosa:0.72767):0.980212,(Kibara_coriacea:0.392032,Kibara_moluccana:0.392032,Kibara_cf._coriacea_GW2439:0.39205,Kibara_archboldiana:0.39205,Kibara_aruensis:0.39205,Kibara_buergersiana:0.39205,Kibara_bullata:0.39205,Kibara_carrii:0.39205,Kibara_chimbuensis:0.39205,Kibara_elmeri:0.39205,Kibara_elongata:0.39205,Kibara_ferox:0.39205,Kibara_flagelliformis:0.39205,Kibara_formicarum:0.39205,Kibara_fragrans:0.39205,Kibara_fugax:0.39205,Kibara_hartleyi:0.39205,Kibara_karengana:0.39205,Kibara_katikii:0.39205,Kibara_kostermansii:0.39205,Kibara_latifolia:0.39205,Kibara_laurifolia:0.39205,Kibara_leachii:0.39205,Kibara_longipes:0.39205,Kibara_macrantha:0.39205,Kibara_microphylla:0.39205,Kibara_monticola:0.39205,Kibara_myrtoides:0.39205,Kibara_neriifolia:0.39205,Kibara_nitens:0.39205,Kibara_novobritanica:0.39205,Kibara_oblongata:0.39205,Kibara_obtusa:0.39205,Kibara_oligocarpella:0.39205,Kibara_olivaeformis:0.39205,Kibara_papuana:0.39205,Kibara_perkinsiae:0.39205,Kibara_polyantha:0.39205,Kibara_rennerae:0.39205,Kibara_roemeri:0.39205,Kibara_rosselensis:0.39205,Kibara_royenii:0.39205,Kibara_shungolensis:0.39205,Kibara_sleumeri:0.39205,Kibara_streimannii:0.39205,Kibara_sudestensis:0.39205,Kibara_symplocoides:0.39205,Kibara_versteeghii:0.39205,Kibara_warenensis:0.39205):1.315851):5.698957):0.019954,((((((Mollinedia_boracensis:0.376249,Mollinedia_schottiana:0.376249):0.256594,Mollinedia_widgrenii:0.632843):0.237521,Mollinedia_ovata:0.870364,Mollinedia_viridiflora:0.87037,Mollinedia_pinchotiana:0.87037,Mollinedia_costaricensis:0.87037,Mollinedia_helicoides:0.87037,Mollinedia_muelleri:0.87037,Mollinedia_belicoides:0.87037,Mollinedia_praelongipes:0.87037,Mollinedia_argyrogina:0.87037,Mollinedia_floribunda:0.87037,Mollinedia_salicifolia:0.87037,Mollinedia_tomentosa:0.87037,Mollinedia_triflora:0.87037,Mollinedia_angustata:0.87037,Mollinedia_argyrogna:0.87037,Mollinedia_argyrogyna:0.87037,Mollinedia_blumenaviana:0.87037,Mollinedia_boliviensis:0.87037,Mollinedia_butleriana:0.87037,Mollinedia_calodonta:0.87037,Mollinedia_chrysolaena:0.87037,Mollinedia_clavigera:0.87037,Mollinedia_corcovadensis:0.87037,Mollinedia_dentata:0.87037,Mollinedia_dolichotricha:0.87037,Mollinedia_elegans:0.87037,Mollinedia_elliptica:0.87037,Mollinedia_engleriana:0.87037,Mollinedia_eugeniifolia:0.87037,Mollinedia_fruticulosa:0.87037,Mollinedia_gilgiana:0.87037,Mollinedia_glabra:0.87037,Mollinedia_glaziovii:0.87037,Mollinedia_grazielae:0.87037,Mollinedia_hatschbachii:0.87037,Mollinedia_heteranthera:0.87037,Mollinedia_howeana:0.87037,Mollinedia_humboldtiana:0.87037,Mollinedia_jorgearum:0.87037,Mollinedia_jorgeorum:0.87037,Mollinedia_killipii:0.87037,Mollinedia_lamprophylla:0.87037,Mollinedia_lanceolata:0.87037,Mollinedia_liesneri:0.87037,Mollinedia_longicuspidata:0.87037,Mollinedia_longifolia:0.87037,Mollinedia_lowtheriana:0.87037,Mollinedia_luizae:0.87037,Mollinedia_macriphylla:0.87037,Mollinedia_marliae:0.87037,Mollinedia_marqueteana:0.87037,Mollinedia_maxima:0.87037,Mollinedia_micrantha:0.87037,Mollinedia_myriantha:0.87037,Mollinedia_oaxacana:0.87037,Mollinedia_oligantha:0.87037,Mollinedia_pachysandra:0.87037,Mollinedia_perkinsiae:0.87037,Mollinedia_pfitzeriana:0.87037,Mollinedia_repanda:0.87037,Mollinedia_saldanhaei:0.87037,Mollinedia_simulans:0.87037,Mollinedia_steinbachiana:0.87037,Mollinedia_stenophylla:0.87037,Mollinedia_torresiorum:0.87037,Mollinedia_uleana:0.87037,Mollinedia_utriculata:0.87037):0.219128,Grazielanthus_arkeocarpus:1.089493):1.250428,(Macrotorus_utriculatus:0.05713,(Macropeplus_ligustrinus:0.028565,Macropeplus_dentatus:0.028575,Macropeplus_friburgensis:0.028575,Macropeplus_schwackeanus:0.028575):0.028565):2.28279):1.044078,Hennecartia_omphalandra:3.383999):4.042795):0.229213,(((Steganthera_hirsuta:1.167334,Steganthera_cooperorum:1.167334):0.450614,(Steganthera_australiana:0.884769,Steganthera_macooraia:0.884769):0.733179,Steganthera_alpina:1.61796,Steganthera_chimbuensis:1.61796,Steganthera_cyclopensis:1.61796,Steganthera_dentata:1.61796,Steganthera_fasciculata:1.61796,Steganthera_hentyi:1.61796,Steganthera_hospitans:1.61796,Steganthera_ilicifolia:1.61796,Steganthera_insculpta:1.61796,Steganthera_ledermannii:1.61796,Steganthera_moszkowskii:1.61796,Steganthera_myrtifolia:1.61796,Steganthera_odontophylla:1.61796,Steganthera_oligantha:1.61796,Steganthera_parvifolia:1.61796,Steganthera_psychotrioides:1.61796,Steganthera_pycnoneura:1.61796,Steganthera_royenii:1.61796,Steganthera_salomonensis:1.61796,Steganthera_stevensii:1.61796,Steganthera_symplocoides:1.61796,Steganthera_laxiflora_subsp._laxiflora:1.61796):3.92501,Austromatthaea_elegans:5.542958):2.11305):0.81355,((((((Tambourissa_sieberi:1.027959,Tambourissa_quadrifida:1.027959):0.160663,Tambourissa_peltata:1.188622):0.926199,Tambourissa_elliptica:2.114822):1.150379,(Tambourissa_longicarpa:0.048392,Tambourissa_purpurea:0.048392):3.216809,Tambourissa_religiosa:3.26521,Tambourissa_amplifolia:3.26521,Tambourissa_ficus:3.26521,Tambourissa_tau:3.26521,Tambourissa_leptophylla:3.26521,Tambourissa_cf._peltata_JJNK-2011:3.26521,Tambourissa_alaticarpa:3.26521,Tambourissa_bathiei:3.26521,Tambourissa_beanjadensis:3.26521,Tambourissa_bosseri:3.26521,Tambourissa_capuronii:3.26521,Tambourissa_castri-delphinii:3.26521,Tambourissa_cocottensis:3.26521,Tambourissa_comorensis:3.26521,Tambourissa_cordifolia:3.26521,Tambourissa_crassa:3.26521,Tambourissa_decaryana:3.26521,Tambourissa_dorrii:3.26521,Tambourissa_floricostata:3.26521,Tambourissa_hildebrandtii:3.26521,Tambourissa_humbertii:3.26521,Tambourissa_kirkii:3.26521,Tambourissa_madagascariensis:3.26521,Tambourissa_mandrarensis:3.26521,Tambourissa_manongarivensis:3.26521,Tambourissa_masoalensis:3.26521,Tambourissa_moeheliensis:3.26521,Tambourissa_nicolliae:3.26521,Tambourissa_nitida:3.26521,Tambourissa_nosybensis:3.26521,Tambourissa_paradoxa:3.26521,Tambourissa_parvifolia:3.26521,Tambourissa_pedicellata:3.26521,Tambourissa_perrieri:3.26521,Tambourissa_rakotozafyi:3.26521,Tambourissa_tetragona:3.26521,Tambourissa_thouvenotii:3.26521,Tambourissa_trichophylla:3.26521,Tambourissa_uapacifolia:3.26521):3.054987,Decarydendron_ranomafanensis:6.320188):2.129426,Xymalos_monospora:8.449614):0.019943):0.512565,Kibaropsis_caledonica:8.982123):0.175095,(Hedycarya_cupulata:6.441913,Hedycarya_angustifolia:6.441913,Hedycarya_arborea:6.44193,Hedycarya_aff._arborea_DR3_7FR4:6.44193,Hedycarya_loxocarya:6.44193,Hedycarya_latifolia:6.44193,Hedycarya_alternifolia:6.44193,Hedycarya_aragoensis:6.44193,Hedycarya_balansaei:6.44193,Hedycarya_baudouinii:6.44193,Hedycarya_chrysophylla:6.44193,Hedycarya_denticulata:6.44193,Hedycarya_dorstenioides:6.44193,Hedycarya_engleriana:6.44193,Hedycarya_neoebudica:6.44193,Hedycarya_parvifolia:6.44193,Hedycarya_perbracteolata:6.44193,Hedycarya_rivularis:6.44193,Hedycarya_symplocoides:6.44193):2.715305):0.024943,Levieria_acuminata:9.182161):8.488911,((Monimia_amplexicaulis:0.105093,Monimia_rotundifolia:0.105093):0.015516,Monimia_ovalifolia:0.120609):17.550463):32.225063,Hortonia_floribunda:49.896133):13.383765,(Peumus_boldus:29.860155,(Palmeria_scandens:14.930078,Palmeria_foremanii:14.930088,Palmeria_racemosa:14.930088,Palmeria_angica:14.930088,Palmeria_arfakiana:14.930088,Palmeria_brassii:14.930088,Palmeria_clemensae:14.930088,Palmeria_gracilis:14.930088,Palmeria_hooglandii:14.930088,Palmeria_hypargyrea:14.930088,Palmeria_incana:14.930088,Palmeria_montana:14.930088,Palmeria_schoddei:14.930088,Palmeria_womersleyi:14.930088):14.930078):33.419743,(Matthaea_sancta:31.639711,Matthaea_chartacea:31.639711,Matthaea_heterophylla:31.639711,Matthaea_intermedia:31.639711,Matthaea_philippinensis:31.639711,Matthaea_pubescens:31.639711,Matthaea_vidalii:31.639711)Matthaea:31.639711,(Ephippiandra_madagascariensis:31.639711,Ephippiandra_domatiata:31.639711,Ephippiandra_masoalensis:31.639711,Ephippiandra_myrtoidea:31.639711,Ephippiandra_perrieri:31.639711,Ephippiandra_tsaratanensis:31.639711)Ephippiandra:31.639711,(Citrosma_apogon:31.639711,Citrosma_aspera:31.639711,Citrosma_chilensis:31.639711,Citrosma_colombiana:31.639711,Citrosma_engleriana:31.639711,Citrosma_gongonha:31.639711,Citrosma_ilicifolia:31.639711,Citrosma_incarum:31.639711,Citrosma_megaphylla:31.639711,Citrosma_melliodora:31.639711,Citrosma_paniculata:31.639711,Citrosma_paraguariensis:31.639711,Citrosma_peruviana:31.639711,Citrosma_ramiflora:31.639711,Citrosma_silvatica:31.639711,Citrosma_sucumbiensis:31.639711)Citrosma:31.639711,(Hellerenius_lobifer:31.639711,Hellerenius_monteithi:31.639711,Hellerenius_plumipes:31.639711,Hellerenius_tibialis:31.639711)Hellerenius:31.639711,(Lauterbachia_corallina:31.639711,Lauterbachia_novoguineensis:31.639711)Lauterbachia:31.639711,Hemmantia_webbii:63.27991,Mithridatea_cymosa:63.27991,Parakibara_clavigera:63.27991):41.601936):0.212403,((Gyrocarpus_americanus_subsp._africanus:12.077784,Gyrocarpus_americanus:12.077784):52.927326,((Sparattanthelium_septentrionale:16.251162,Sparattanthelium_amazonum:16.251162,Sparattanthelium_tarapotanum:16.251162,Sparattanthelium_glabrum:16.251162,Sparattanthelium_burchellii:16.251162,Sparattanthelium_bororum:16.251162,Sparattanthelium_acreanum:16.251162,Sparattanthelium_wonotoboense:16.251162,Sparattanthelium_uncigerum:16.251162,Sparattanthelium_botocudorum:16.251162,Sparattanthelium_aruakorum:16.251162,Sparattanthelium_borororum:16.251162,Sparattanthelium_guianense:16.251162,Sparattanthelium_tupiniquinorum:16.251162)Sparattanthelium:16.251162,(Illigera_cardiophylla:16.251162,Illigera_cava:16.251162,Illigera_celebica:16.251162,Illigera_cf._glabra_Wen_et_al._2133:16.251162,Illigera_vespertilio:16.251162,Illigera_madagascariensis:16.251162,Illigera_pentaphylla:16.251162,Illigera_pierrei:16.251162,Illigera_rhodantha:16.251162,Illigera_luzonensis:16.251162,Illigera_elegans:16.251162,Illigera_sp._NY-HN_223:16.251162,Illigera_grandiflora:16.251162,Illigera_appendiculata:16.251162,Illigera_aromatica:16.251162,Illigera_brevistaminata:16.251162,Illigera_cordata:16.251162,Illigera_dunniana:16.251162,Illigera_gammiei:16.251162,Illigera_glabra:16.251162,Illigera_henryi:16.251162,Illigera_khasiana:16.251162,Illigera_megaptera:16.251162,Illigera_nervosa:16.251162,Illigera_novoguineensis:16.251162,Illigera_orbiculata:16.251162,Illigera_parviflora:16.251162,Illigera_pseudoparviflora:16.251162,Illigera_pulchra:16.251162,Illigera_thorelii:16.251162,Illigera_trifoliata:16.251162,Illigera_villosa:16.251162)Illigera:16.251162,(Gyrocarpus_sp._DES-2011:16.251162,Gyrocarpus_sp._Chase_317:16.251162,Gyrocarpus_hababensis:16.251162,Gyrocarpus_angustifolius:16.251162,Gyrocarpus_jatrophifolius:16.251162)Gyrocarpus:16.251162,Hazomalania_voyronii:32.502567,Hermandia_sonora:32.502567,(Hernandia_ovigera:16.251278,Hernandia_didymantha:16.251287,Hernandia_mascarenensis:16.251287,Hernandia_nukuhivensis:16.251287,Hernandia_stenura:16.251287,Hernandia_beninensis:16.251287,Hernandia_bivalvis:16.251287,Hernandia_guianensis:16.251287,Hernandia_nymphaeifolia:16.251287,Hernandia_albiflora:16.251287,Hernandia_lychnifera:16.251287,Hernandia_sonora:16.251287,Hernandia_labyrinthica:16.251287,Hernandia_catalpifolia:16.251287,Hernandia_cordigera:16.251287,Hernandia_cubensis:16.251287,Hernandia_drakeana:16.251287,Hernandia_hammelii:16.251287,Hernandia_jamaicensis:16.251287,Hernandia_obovata:16.251287,Hernandia_olivacea:16.251287,Hernandia_rostrata:16.251287,Hernandia_temarii:16.251287,Hernandia_wendtii:16.251287,Hernandia_moerenhoutiana_subsp._samoensis:16.251287):16.251278):32.502556):40.08913):2.810364,(((((Doryphora_sassafras:29.780264,Atherosperma_moschatum:29.780264):12.12635,(Laurelia_sempervirens:12.938867,Laurelia_novae-zelandiae:12.938867):28.967747):6.562315,(Dryadodaphne_novoguineensis:24.234228,Dryadodaphne_sp._Gray_4853:24.234228,Dryadodaphne_trachyphloia:24.234228,Dryadodaphne_celastroides:24.234228,Dryadodaphne_crassa:24.234228)Dryadodaphne:24.234228,Nemuaron_vieillardii:48.46894,Laureliopsis_philippiana:48.46894,(Daphnandra_micrantha:24.234465,Daphnandra_repandula:24.234474,Daphnandra_sp._CBG_702451:24.234474,Daphnandra_tenuipes:24.234474,Daphnandra_apatela:24.234474,Daphandra_obliqua:24.234474,Daphandra_selwyni:24.234474,Daphnandra_dielsii:24.234474,Daphnandra_johnsonii:24.234474,Daphnandra_melasmena:24.234474):24.234465):29.907413,(Gomortega_keule:39.18817,Gomortega_nitida:39.188183):39.18817):13.422051,(((Siparuna_brasiliensis:22.875813,Siparuna_cristata:22.875813):30.925009,Siparuna_decipiens:53.80082,Siparuna_muricata:53.80083,Siparuna_aspera:53.80083,Siparuna_echinata:53.80083,Siparuna_guianensis:53.80083,Siparuna_thecaphora:53.80083,Siparuna_gesnerioides:53.80083,Siparuna_pauciflora:53.80083,Siparuna_stellulata:53.80083,Siparuna_sp._MHPAA327-08:53.80083,Siparuna_sp._MHPAA328-08:53.80083,Siparuna_sp._MHPAA329-08:53.80083,Siparuna_glycycarpa:53.80083,Siparuna_laurifolia:53.80083,Siparuna_aff._cristata_Vicentini_et_al._1010:53.80083,Siparuna_bifida:53.80083,Siparuna_cervicornis:53.80083,Siparuna_conica:53.80083,Siparuna_cuspidata:53.80083,Siparuna_lepidota:53.80083,Siparuna_cymosa:53.80083,Siparuna_sessiliflora:53.80083,Siparuna_reginae:53.80083,Siparuna_pachyantha:53.80083,Siparuna_mutisii:53.80083,Siparuna_cujubana:53.80083,Siparuna_alternifolia:53.80083,Siparuna_cajamarcensis:53.80083,Siparuna_calantha:53.80083,Siparuna_campii:53.80083,Siparuna_cascada:53.80083,Siparuna_crassifolia:53.80083,Siparuna_croatii:53.80083,Siparuna_eggersii:53.80083,Siparuna_episciaefolia:53.80083,Siparuna_ficoides:53.80083,Siparuna_gentryana:53.80083,Siparuna_gigantotepala:53.80083,Siparuna_glabrescens:53.80083,Siparuna_grandiflora:53.80083,Siparuna_guajalitensis:53.80083,Siparuna_harlingii:53.80083,Siparuna_iyrata:53.80083,Siparuna_krukovii:53.80083,Siparuna_lewisiana:53.80083,Siparuna_lindenii:53.80083,Siparuna_lozaniana:53.80083,Siparuna_macrotepala:53.80083,Siparuna_maranae:53.80083,Siparuna_multiflora:53.80083,Siparuna_obstipa:53.80083,Siparuna_oligogyana:53.80083,Siparuna_ovalis:53.80083,Siparuna_palenquensis:53.80083,Siparuna_perkinsiana:53.80083,Siparuna_petasiformis:53.80083,Siparuna_petiolaris:53.80083,Siparuna_pilosolepidota:53.80083,Siparuna_plebeia:53.80083,Siparuna_poeppigii:53.80083,Siparuna_schimpffii:53.80083,Siparuna_subinodora:53.80083,Siparuna_thea:53.80083,Siparuna_tomentosa:53.80083,Siparuna_vasqueziana:53.80083,Siparuna_verticillata:53.80083):11.266615,(Glossocalyx_brevipes:32.53372,Glossocalyx_longicuspis:32.53372):32.53372):26.730959):16.10621):6.997531,((((((Chimonanthus_nitens:7.260176,Chimonanthus_campanulatus:7.260176):1.412462,Chimonanthus_praecox:8.672638):4.848851,Chimonanthus_zhejiangensis:13.52149):13.494311,(Chimonanthus_salicifolius:15.740311,Chimonanthus_grammatus:15.740311):11.27549,Chimonanthus_sp._I_Hap_6:27.01581,Chimonanthus_sp._R_Hap_10:27.01581,Chimonanthus_sp._I_Hap_9:27.01581,Chimonanthus_sp._I_Hap_10:27.01581,Chimonanthus_sp._I_Hap_13:27.01581,Chimonanthus_sp._I_Hap_2:27.01581,Chimonanthus_sp._R_Hap_5:27.01581,Chimonanthus_sp._R_Hap_6:27.01581,Chimonanthus_sp._R_Hap_7:27.01581,Chimonanthus_sp._R_Hap_11:27.01581,Chimonanthus_sp._R_Hap_12:27.01581,Chimonanthus_sp._R_Hap_2:27.01581,Chimonanthus_sp._R_Hap_3:27.01581,Chimonanthus_sp._R_Hap_8:27.01581,Chimonanthus_sp._R_Hap_9:27.01581,Chimonanthus_sp._I_Hap_5:27.01581,Chimonanthus_sp._I_Hap_8:27.01581,Chimonanthus_sp._I_Hap_7:27.01581,Chimonanthus_sp._I_Hap_4:27.01581,Chimonanthus_sp._I_Hap_3:27.01581,Chimonanthus_sp._R_Hap_4:27.01581,Chimonanthus_sp._T_Hap_4:27.01581,Chimonanthus_sp._T_Hap_3:27.01581,Chimonanthus_sp._T_Hap_6:27.01581,Chimonanthus_sp._T_Hap_2:27.01581,Chimonanthus_sp._T_Hap_7:27.01581,Chimonanthus_sp._T_Hap_8:27.01581,Chimonanthus_sp._T_Hap_5:27.01581,Chimonanthus_sp._I_Hap_11:27.01581,Chimonanthus_sp._I_Hap_12:27.01581,Chimonanthus_smilacifolius:27.01581,Chimonanthus_campanulatus_var._guizhouensis:27.01581):8.079524,((Calycanthus_occidentalis:13.238351,Calycanthus_chinensis:13.238351,Calycanthus_brockianus:13.23835,Calycanthus_succulenta:13.23835,Calycanthus_pensylvanicus:13.23835,Calycanthus_philadelphicus:13.23835,Calycanthus_prunifolius:13.23835,Calycanthus_×raulstonii:13.23835,Calycanthus_floridus_var._glaucus:13.23835):3.881208,Calycanthus_floridus:17.119558):17.975765):17.269913,Idiospermum_australiense:52.36524):62.5369)Laurales.rn.d8s.tre:12.799503,(((((Staudtia_kamerunensis:0.183495,Staudtia_gabonensis:0.183495):19.577707,((Cephalosphaera_usambarensis:11.405291,(((Mauloutchia_humblotii:2.995929,((Brochoneura_acuminata:2.937658,Mauloutchia_chapelieri:2.937658):0.025633,Mauloutchia_heckelii:2.963291):0.032638,Mauloutchia_annickiae:2.99593,Mauloutchia_capuronii:2.99593,Mauloutchia_coriacea:2.99593,Mauloutchia_echinocarpa:2.99593,Mauloutchia_parvifolia:2.99593):1.495085,Brochoneura_vouri:4.491014):0.066021,Brochoneura_madagascariensis:4.557035):6.848256):5.494211,Pycnanthus_angolensis:16.899502):2.861701):5.958181,((((((((Horsfieldia_irya:4.090404,Horsfieldia_hellwigii:4.090404):6.509991,(Myristica_cf._sepicana_GW2419:6.485017,Horsfieldia_basifissa:6.485017):4.115379):2.781559,(((Horsfieldia_polyspherula:1.602475,Horsfieldia_punctatifolia:1.602475):2.139748,Horsfieldia_amygdalina:3.742223):0.092732,Horsfieldia_sylvestris:3.834955):9.546999):4.416243,(Myristica_sp._1_GW2420:0.076041,Horsfieldia_spicata:0.076041):17.722157):2.779626,(Horsfieldia_kingii:1.22234,Horsfieldia_prainii:1.22234):19.355484):0.62886,Horsfieldia_australiana:21.206684,Horsfieldia_palauensis:21.20668,Horsfieldia_fulva:21.20668,Horsfieldia_glabra:21.20668,Horsfieldia_pallidicaula:21.20668,Horsfieldia_subtilis:21.20668,Horsfieldia_tuberculata:21.20668,Horsfieldia_subalpina:21.20668,Horsfieldia_xanthina:21.20668,Horsfieldia_sucosa:21.20668,Horsfieldia_brachiata:21.20668,Horsfieldia_penangiana:21.20668,Horsfieldia_moluccana:21.20668,Horsfieldia_ampla:21.20668,Horsfieldia_ampliformis:21.20668,Horsfieldia_amplomontana:21.20668,Horsfieldia_androphora:21.20668,Horsfieldia_angularis:21.20668,Horsfieldia_ardisiifolia:21.20668,Horsfieldia_aruana:21.20668,Horsfieldia_atjehensis:21.20668,Horsfieldia_borneensis:21.20668,Horsfieldia_carnosa:21.20668,Horsfieldia_clavata:21.20668,Horsfieldia_coriacea:21.20668,Horsfieldia_corrugata:21.20668,Horsfieldia_coryandra:21.20668,Horsfieldia_costulata:21.20668,Horsfieldia_crassifolia:21.20668,Horsfieldia_crux-melitensis:21.20668,Horsfieldia_decalvata:21.20668,Horsfieldia_discolor:21.20668,Horsfieldia_disticha:21.20668,Horsfieldia_elongata:21.20668,Horsfieldia_endertii:21.20668,Horsfieldia_flocculosa:21.20668,Horsfieldia_fragillima:21.20668,Horsfieldia_gracilis:21.20668,Horsfieldia_grandis:21.20668,Horsfieldia_hirtiflora:21.20668,Horsfieldia_inflexa:21.20668,Horsfieldia_iriana:21.20668,Horsfieldia_iryaghedhi:21.20668,Horsfieldia_laevigata:21.20668,Horsfieldia_lancifolia:21.20668,Horsfieldia_laticostata:21.20668,Horsfieldia_leptantha:21.20668,Horsfieldia_longiflora:21.20668,Horsfieldia_macilenta:21.20668,Horsfieldia_macrothyrsa:21.20668,Horsfieldia_majuscula:21.20668,Horsfieldia_micrantha:21.20668,Horsfieldia_montana:21.20668,Horsfieldia_motleyi:21.20668,Horsfieldia_nervosa:21.20668,Horsfieldia_obscura:21.20668,Horsfieldia_obscurinervia:21.20668,Horsfieldia_obtusa:21.20668,Horsfieldia_olens:21.20668,Horsfieldia_oligocarpa:21.20668,Horsfieldia_pachycarpa:21.20668,Horsfieldia_pachyrachis:21.20668,Horsfieldia_parviflora:21.20668,Horsfieldia_paucinervis:21.20668,Horsfieldia_perangusta:21.20668,Horsfieldia_pilifera:21.20668,Horsfieldia_platantha:21.20668,Horsfieldia_psilantha:21.20668,Horsfieldia_pulcherrima:21.20668,Horsfieldia_pulverulenta:21.20668,Horsfieldia_punctata:21.20668,Horsfieldia_ralunensis:21.20668,Horsfieldia_reticulata:21.20668,Horsfieldia_ridleyana:21.20668,Horsfieldia_romblonensis:21.20668,Horsfieldia_rufolanata:21.20668,Horsfieldia_sabulosa:21.20668,Horsfieldia_samarensis:21.20668,Horsfieldia_schlechteri:21.20668,Horsfieldia_sepikensis:21.20668,Horsfieldia_sessilifolia:21.20668,Horsfieldia_sinclairii:21.20668,Horsfieldia_smithii:21.20668,Horsfieldia_sparsa:21.20668,Horsfieldia_splendida:21.20668,Horsfieldia_squamulosa:21.20668,Horsfieldia_sterilis:21.20668,Horsfieldia_superba:21.20668,Horsfieldia_talaudensis:21.20668,Horsfieldia_tenuifolia:21.20668,Horsfieldia_tomentosa:21.20668,Horsfieldia_triandra:21.20668,Horsfieldia_tristis:21.20668,Horsfieldia_urceolata:21.20668,Horsfieldia_wallichii:21.20668,Horsfieldia_whitmorei:21.20668):2.336609,((Myristica_globosa_subsp._muelleri:14.452823,Myristica_elliptica:14.452823):5.233002,(((((Myristica_markgraviana:6.777682,(Myristica_maxima:5.395112,(Myristica_globosa:5.080709,Myristica_fatua:5.080709):0.314402):1.38257):0.209757,Myristica_fragrans:6.987439):0.491995,(Myristica_maingayi:5.005792,Myristica_cinnamomea:5.005792):2.473641):4.859196,Myristica_yunnanensis:12.338629):4.572746,(Knema_sp._16-4646:12.545464,(Knema_laurina:11.272306,((Knema_elegans:6.235376,(((Knema_hookeriana:0.058755,Knema_latericia:0.058755):0.673,Knema_sp._SH-2010:0.731754):1.475459,Knema_globularia:2.207213):4.028163):4.169267,(((Knema_cinerea:8.579401,(Knema_malayana:0.190208,Knema_communis:0.190208):8.389193):0.056716,(Knema_patentinervia:2.082742,Knema_lenta:2.082742):6.553375):1.713294,(Knema_linifolia:0.901862,(Knema_furfuracea:0.835865,Knema_tenuinervia:0.835865):0.065997):9.447549):0.055232):0.867663):1.273157,Knema_andamanica:12.54546,Knema_kinabaluensis:12.54546,Knema_pectinata:12.54546,Knema_percoriacea:12.54546,Knema_rigidifolia:12.54546,Knema_curtisii:12.54546,Knema_stellata:12.54546,Knema_lateritica:12.54546,Knema_ashtonii:12.54546,Knema_korthalsii:12.54546,Knema_stenophylla:12.54546,Knema_hirtella:12.54546,Knema_tridactyla:12.54546,Knema_oblongata:12.54546,Knema_kunstleri:12.54546,Knema_alvarezii:12.54546,Knema_austrosiamensis:12.54546,Knema_bengalensis:12.54546,Knema_casearioides:12.54546,Knema_celebica:12.54546,Knema_conferta:12.54546,Knema_conica:12.54546,Knema_elmeri:12.54546,Knema_emmae:12.54546,Knema_erratica:12.54546,Knema_galeata:12.54546,Knema_glaucescens:12.54546,Knema_globulatericia:12.54546,Knema_glomerata:12.54546,Knema_intermedia:12.54546,Knema_kostermansiana:12.54546,Knema_krusemaniana:12.54546,Knema_lamellaria:12.54546,Knema_lampongensis:12.54546,Knema_latifolia:12.54546,Knema_linguiformis:12.54546,Knema_longepilosa:12.54546,Knema_losirensis:12.54546,Knema_lunduensis:12.54546,Knema_luteola:12.54546,Knema_mamillata:12.54546,Knema_mandaharan:12.54546,Knema_matanensis:12.54546,Knema_membranifolia:12.54546,Knema_minima:12.54546,Knema_mixta:12.54546,Knema_mogeana:12.54546,Knema_muscosa:12.54546,Knema_oblongifolia:12.54546,Knema_pachycarpa:12.54546,Knema_pallens:12.54546,Knema_pedicellata:12.54546,Knema_piriformis:12.54546,Knema_plumulosa:12.54546,Knema_poilanei:12.54546,Knema_pseudolaurina:12.54546,Knema_psilantha:12.54546,Knema_pubiflora:12.54546,Knema_pulchra:12.54546,Knema_retusa:12.54546,Knema_riangensis:12.54546,Knema_ridsdaleana:12.54546,Knema_rubens:12.54546,Knema_rufa:12.54546,Knema_saxatilis:12.54546,Knema_scortechinii:12.54546,Knema_sericea:12.54546,Knema_sessiflora:12.54546,Knema_squamulosa:12.54546,Knema_steenisii:12.54546,Knema_stenocarpa:12.54546,Knema_stylosa:12.54546,Knema_subhirtella:12.54546,Knema_sumatrana:12.54546,Knema_tomentella:12.54546,Knema_tonkinensis:12.54546,Knema_uliginosa:12.54546,Knema_viridis:12.54546,Knema_woodii:12.54546):4.365911):2.77445):3.857468):1.375988,(Virola_sebifera:24.335001,((((Iryanthera_lancifolia:18.188608,Osteophloeum_platyspermum:18.188608):3.578935,(Iryanthera_hostmannii:9.784366,(Iryanthera_sagotiana:4.222562,(Bicuiba_oleifera:3.409033,(Haematodendron_glabrum:3.36778,(Otoba_parvifolia:1.68389,Otoba_acuminata:1.68389,Otoba_cyclobasis:1.68389,Otoba_glycycarpa:1.68389,Otoba_gordoniifolia:1.68389,Otoba_gracilipes:1.68389,Otoba_latialata:1.68389,Otoba_lehmannii:1.68389,Otoba_novogranatensis:1.68389):1.68389):0.041253):0.813529):5.561804):11.983178):2.03684,((((Compsoneura_ulei:6.738052,(Compsoneura_mutisii:5.862428,(Compsoneura_excelsa:1.607859,(Compsoneura_mexicana:0.681124,Compsoneura_sprucei:0.681124):0.926734):4.254569):0.875624):0.094597,Compsoneura_debilis:6.832649):5.809291,(Compsoneura_atopa:3.961772,Compsoneura_capitellata:3.961772):8.680167,Compsoneura_anoriensis:12.64193,Compsoneura_claroensis:12.64193,Compsoneura_cuatrecasasii:12.64193,Compsoneura_diazii:12.64193,Compsoneura_lapidiflora:12.64193,Compsoneura_racemosa:12.64193,Compsoneura_rigidifolia:12.64193,Compsoneura_schultesiana:12.64193,Compsoneura_trianae:12.64193):9.881008,(Virola_multicostata:17.549925,(((Myristica_hollrungii:0.060586,Endocomia_macrocoma:0.060586):8.376637,(Virola_koschnyi:3.529523,(Virola_kwatae:3.49895,(Virola_multiflora:0.074939,Virola_nobilis:0.074939):3.424011):0.030573):4.907701):8.230153,(Virola_surinamensis:8.495924,Virola_michelii:8.495924):8.171452):0.882549):4.973023):1.281436):0.495466,Iryanthera_sp._Vincentini_655:24.299849,Iryanthera_campinae:24.29985,Iryanthera_coriacea:24.29985,Iryanthera_crassifolia:24.29985,Iryanthera_dialyandra:24.29985,Iryanthera_elliptica:24.29985,Iryanthera_grandis:24.29985,Iryanthera_inpae:24.29985,Iryanthera_juruensis:24.29985,Iryanthera_laevis:24.29985,Iryanthera_lanceifolia:24.29985,Iryanthera_longiflora:24.29985,Iryanthera_macrophylla:24.29985,Iryanthera_megistocarpa:24.29985,Iryanthera_megistophylla:24.29985,Iryanthera_obovata:24.29985,Iryanthera_olacoides:24.29985,Iryanthera_paradoxa:24.29985,Iryanthera_paraensis:24.29985,Iryanthera_polyneura:24.29985,Iryanthera_tessmannii:24.29985,Iryanthera_tricornis:24.29985,Iryanthera_ulei:24.29985):0.035152,Virola_flexuosa:24.335,Virola_carinita:24.335,Virola_calophylla:24.335,Virola_calophylloidea:24.335,Virola_elongata:24.335,Virola_officinalis:24.335,Virola_venosa:24.335,Virola_peruviana:24.335,Virola_carinata:24.335,Virola_bicuhyba:24.335,Virola_theiodora:24.335,Virola_aequatorialis:24.335,Virola_albidiflora:24.335,Virola_caducifolia:24.335,Virola_coelhoi:24.335,Virola_crebrinervia:24.335,Virola_decorticans:24.335,Virola_divergens:24.335,Virola_dixonii:24.335,Virola_duckei:24.335,Virola_gardneri:24.335,Virola_guatemalensis:24.335,Virola_guggenheimii:24.335,Virola_lieneana:24.335,Virola_loretensis:24.335,Virola_macrocarpa:24.335,Virola_malmei:24.335,Virola_marleneae:24.335,Virola_megacarpa:24.335,Virola_minutiflora:24.335,Virola_mollissima:24.335,Virola_multinervia:24.335,Virola_obovata:24.335,Virola_parvifolia:24.335,Virola_pavonis:24.335,Virola_polyneura:24.335,Virola_reidii:24.335,Virola_rugulosa:24.335,Virola_schultesii:24.335,Virola_sessilis:24.335,Virola_steyermarkii:24.335,Virola_subsessilis:24.335,Virola_urbaniana:24.335,Virola_warburgli:24.335,Virola_weberbaueri:24.335):0.58428):0.800102):1.521846,Myristica_iners:27.241228,Myristica_andamanica:27.24123,Myristica_beddomei:27.24123,Myristica_malabarica:27.24123,Myristica_longipetiolata:27.24123,Myristica_teijsmannii:27.24123,Myristica_sp._TES-2012:27.24123,Myristica_fusiformis:27.24123,Myristica_tenuivenia:27.24123,Myristica_lepidota:27.24123,Myristica_lancifolia:27.24123,Myristica_fissiflora:27.24123,Myristica_tristis:27.24123,Myristica_scripta:27.24123,Myristica_duplopunctata:27.24123,Myristica_ingrata:27.24123,Myristica_bialata:27.24123,Myristica_bifurcata:27.24123,Myristica_chrysophylla:27.24123,Myristica_sebifera:27.24123,Myristica_cornutiflora:27.24123,Myristica_crassipes:27.24123,Myristica_fugax:27.24123,Myristica_simiarum:27.24123,Myristica_malaccensis:27.24123,Myristica_rosselensis:27.24123,Myristica_kajewskii:27.24123,Myristica_mediovibex:27.24123,Myristica_subalulata:27.24123,Myristica_subcordata:27.24123,Myristica_otoba:27.24123,Myristica_insipida:27.24123,Myristica_warburgii:27.24123,Myristica_rumphii:27.24123,Myristica_velutina:27.24123,Myristica_hypargyraea:27.24123,Myristica_inutilis:27.24123,Myristica_laevis:27.24123,Myristica_agusanensis:27.24123,Myristica_rubrinervis:27.24123,Myristica_acsmithii:27.24123,Myristica_alba:27.24123,Myristica_archboldiana:27.24123,Myristica_arfakensis:27.24123,Myristica_argentea:27.24123,Myristica_atrescens:27.24123,Myristica_atrocorticata:27.24123,Myristica_basilanica:27.24123,Myristica_beccarii:27.24123,Myristica_bombycina:27.24123,Myristica_borneensis:27.24123,Myristica_brachypoda:27.24123,Myristica_brassii:27.24123,Myristica_brevistipes:27.24123,Myristica_buchneriana:27.24123,Myristica_byssacea:27.24123,Myristica_cagayanensis:27.24123,Myristica_carrii:27.24123,Myristica_castaneifolia:27.24123,Myristica_cerifera:27.24123,Myristica_chartacea:27.24123,Myristica_clemensii:27.24123,Myristica_coacta:27.24123,Myristica_colinridsdalei:27.24123,Myristica_concinna:27.24123,Myristica_conspersa:27.24123,Myristica_contorta:27.24123,Myristica_corticata:27.24123,Myristica_crassa:27.24123,Myristica_cucullata:27.24123,Myristica_cumingii:27.24123,Myristica_cylindrocarpa:27.24123,Myristica_dactyloides:27.24123,Myristica_dasycarpa:27.24123,Myristica_depressa:27.24123,Myristica_devogelii:27.24123,Myristica_duthiei:27.24123,Myristica_ensifolia:27.24123,Myristica_extensa:27.24123,Myristica_fallax:27.24123,Myristica_fasciculata:27.24123,Myristica_filipes:27.24123,Myristica_firmipes:27.24123,Myristica_fissurata:27.24123,Myristica_flavovirens:27.24123,Myristica_flosculosa:27.24123,Myristica_frugifera:27.24123,Myristica_fusca:27.24123,Myristica_gamblei:27.24123,Myristica_garciniifolia:27.24123,Myristica_gibbosa:27.24123,Myristica_gigantea:27.24123,Myristica_gillespieana:27.24123,Myristica_glaucescens:27.24123,Myristica_globularia:27.24123,Myristica_gracilipes:27.24123,Myristica_grandifolia:27.24123,Myristica_guadalcanalensis:27.24123,Myristica_guatteriifolia:27.24123,Myristica_guillauminiana:27.24123,Myristica_heritieraefolia:27.24123,Myristica_hooglandii:27.24123,Myristica_horsfieldii:27.24123,Myristica_impressa:27.24123,Myristica_impressinervia:27.24123,Myristica_inaequalis:27.24123,Myristica_incredibilis:27.24123,Myristica_ingens:27.24123,Myristica_inopinata:27.24123,Myristica_integrifolia:27.24123,Myristica_inundata:27.24123,Myristica_iriagdehi:27.24123,Myristica_johnsii:27.24123,Myristica_kalkmanii:27.24123,Myristica_kjellbergii:27.24123,Myristica_koordersii:27.24123,Myristica_kurzii:27.24123,Myristica_laevifolia:27.24123,Myristica_lasiocarpa:27.24123,Myristica_leptophylla:27.24123,Myristica_longepetiolata:27.24123,Myristica_longipes:27.24123,Myristica_lowiana:27.24123,Myristica_macrantha:27.24123,Myristica_macrophylla:27.24123,Myristica_madagascariensis:27.24123,Myristica_magnifica:27.24123,Myristica_mediterranea:27.24123,Myristica_membranacea:27.24123,Myristica_millepunctata:27.24123,Myristica_mindanaensis:27.24123,Myristica_mocoa:27.24123,Myristica_mollissima:27.24123,Myristica_mouchico:27.24123,Myristica_nana:27.24123,Myristica_neglecta:27.24123,Myristica_nivea:27.24123,Myristica_olivacea:27.24123,Myristica_ornata:27.24123,Myristica_ovicarpa:27.24123,Myristica_pachycarpidia:27.24123,Myristica_pachyphylla:27.24123,Myristica_papillatifolia:27.24123,Myristica_papyracea:27.24123,Myristica_pedicellata:27.24123,Myristica_perlaevis:27.24123,Myristica_petiolata:27.24123,Myristica_philippensis:27.24123,Myristica_pilosella:27.24123,Myristica_pilosigemma:27.24123,Myristica_pinnaeformis:27.24123,Myristica_platysperma:27.24123,Myristica_psilocarpa:27.24123,Myristica_pubicarpa:27.24123,Myristica_pumila:27.24123,Myristica_punctata:27.24123,Myristica_pygmaea:27.24123,Myristica_quercicarpa:27.24123,Myristica_robusta:27.24123,Myristica_salomonensis:27.24123,Myristica_sangowoensis:27.24123,Myristica_sapida:27.24123,Myristica_sarcantha:27.24123,Myristica_schlechteri:27.24123,Myristica_schleinitzii:27.24123,Myristica_simulans:27.24123,Myristica_sinclairii:27.24123,Myristica_smythiesii:27.24123,Myristica_sogeriensis:27.24123,Myristica_sphaerosperma:27.24123,Myristica_succedanea:27.24123,Myristica_sulcata:27.24123,Myristica_sumbawana:27.24123,Myristica_tamrauensis:27.24123,Myristica_theiodora:27.24123,Myristica_trianthera:27.24123,Myristica_tubiflora:27.24123,Myristica_uaupensis:27.24123,Myristica_ultrabasica:27.24123,Myristica_umbellata:27.24123,Myristica_umbrosa:27.24123,Myristica_uncinata:27.24123,Myristica_undulatifolia:27.24123,Myristica_verruculosa:27.24123,Myristica_villosa:27.24123,Myristica_vinkeana:27.24123,Myristica_wenzelii:27.24123,Myristica_womersleyi:27.24123,Myristica_wyatt-smithii:27.24123,Myristica_xylocarpa:27.24123,(Coelocaryon_preussii:13.620341,Coelocaryon_oxycarpum:13.620341,Coelocaryon_botryoides:13.620341,Coelocaryon_sphaerocarpum:13.620341)Coelocaryon:13.620341,(Gymnacranthera_canarica:13.620341,Gymnacranthera_paniculata:13.620341,Gymnacranthera_farquhariana:13.620341,Gymnacranthera_bancana:13.620341,Gymnacranthera_contracta:13.620341,Gymnacranthera_forbesii:13.620341,Gymnacranthera_maliliensis:13.620341,Gymnacranthera_ocellata:13.620341)Gymnacranthera:13.620341,(Palala_pavonii:13.620341,Palala_theodora:13.620341)Palala:13.620341,(Scyphocephalum_chrysothrix:13.620341,Scyphocephalum_mannii:13.620341)Scyphocephalum:13.620341,Doyleanthus_arillata:27.24123,Paramyristica_sepicana:27.24123):82.3472,((((Galbulimima_belgraveana:1.709605,Galbulimima_baccata:1.709605):93.37754,(Degeneria_vitiensis:3.125944,Degeneria_roseiflora:3.125944):91.961205):5.572327,(((Magnolia_decidua:47.264668,(Magnolia_utilis:47.07655,(Magnolia_insignis:46.237778,(((Magnolia_ovoidea:40.36109,(Magnolia_rufibarbata:39.365814,(((Magnolia_figlarii:26.82559,Manglietia_pachyphylla:26.82559):0.624321,Magnolia_conifera_var._chingii:27.449911):0.847252,Magnolia_duclouxii:28.297165):11.068649):0.995278):0.917747,(Magnolia_conifera:41.005413,(((Magnolia_fordiana:36.505527,((Manglietia_fordiana_var._hainanensis:26.995005,Magnolia_kwangtungensis:26.995005):9.263907,((Manglietia_sp._2_XCH-2015:29.13971,Manglietia_forrestii:29.13971):5.116115,(Magnolia_figo_var._skinneriana:33.76298,Magnolia_dandyi:33.76298):0.492843):2.003086):0.246616):0.254623,Magnolia_blumei:36.760147):0.274352,Manglietia_sp._3_XCH-2015:37.0345):3.970913):0.273423):4.097657,((Magnolia_aromatica:40.717438,Magnolia_hookeri:40.717438):2.881482,(Magnolia_grandis:33.348625,Magnolia_ventii:33.348625):10.250295):1.777576):0.861284):0.838772):0.188118):9.521846,(Magnolia_sinica:55.526737,(Magnolia_maudiae:54.571285,(Magnolia_fordiana_var._fordiana:52.7379,((((Magnolia_sp._YLW-2002:46.48084,((Magnolia_shiluensis:9.755977,Magnolia_odora:9.755977):29.187788,Magnolia_velutina:38.943764):7.537075):1.151794,((Magnolia_martini:4.185257,Magnolia_chapensis:4.185257):37.54248,((((Magnolia_doltsopa:28.329275,Magnolia_compressa:28.329275):0.286711,Magnolia_floribunda:28.615986):0.365611,Magnolia_hypolampra:28.981598):12.416376,((Magnolia_figo:21.625032,Magnolia_laevifolia:21.625032):12.58306,Magnolia_ernestii:34.20809):7.189881):0.329763):5.904897):0.325441,Magnolia_fulva_var._calcicola:47.958076):3.652394,((((((Magnolia_fujianensis:46.67456,(((Michelia_alba:14.464494,Magnolia_montana:14.464494):24.311537,(Magnolia_fulva:12.571114,Magnolia_lacei:12.571114):26.204918):1.100185,((Michelia_alba_x_Michelia_champaca:33.7176,(Magnolia_sp._SH-2010:8.818248,Magnolia_champaca:8.818248):24.899351):0.148671,Magnolia_baillonii_x_Magnolia_champaca:33.86627):6.009945):6.798345):0.188348,Magnolia_masticata:46.862907):0.19324,(Magnolia_ernestii_subsp._szechuanica:25.919794,Magnolia_macclurei:25.919794):21.136353):0.184635,Magnolia_baillonii:47.240784):0.187041,(Magnolia_foveolata:11.16867,Magnolia_mediocris:11.16867):36.259155):0.1757,Magnolia_balansae:47.603523):4.006944):1.127432):1.833384):0.955452):1.259777,Magnolia_elegans:56.78651,Magnolia_ovalis:56.78651,(Magnolia_acuminata_var._subcordata:28.392923,Magnolia_acuminata_var._acuminata:28.392923)Magnolia_acuminata:28.392923,Magnolia_ashei:56.78651,Magnolia_longipedunculata:56.78651,Magnolia_zenii:56.78651,Magnolia_wilsonii:56.78651,Magnolia_globosa:56.78651,Magnolia_dealbata:56.78651,Magnolia_pealiana:56.78651,Magnolia_henryi:56.78651,Magnolia_rostrata:56.78651,Magnolia_pterocarpa:56.78651,Magnolia_sprengeri:56.78651,Magnolia_sargentiana:56.78651,Magnolia_guangxiensis:56.78651,Magnolia_tomentosa:56.78651,(Magnolia_nitida_var._lotungensis:28.392923,Magnolia_nitida_var._nitida:28.392923)Magnolia_nitida:28.392923,(Magnolia_macrophylla_subsp._macrophylla:28.392923,Magnolia_macrophylla_var._macrophylla:28.392923)Magnolia_macrophylla:28.392923,Magnolia_singapurensis:56.78651,Magnolia_minor:56.78651,Magnolia_caricifragrans:56.78651,Magnolia_carsonii:56.78651,Magnolia_yoroconte:56.78651,Magnolia_ovata:56.78651,Magnolia_hodgsonii:56.78651,Magnolia_mahechae:56.78651,Magnolia_crassipes:56.78651,Magnolia_gigantifolia:56.78651,(Magnolia_officinalis_subsp._biloba:28.392923,Magnolia_officinalis_var._officinalis:28.392923)Magnolia_officinalis:28.392923,Magnolia_schiedeana:56.78651,Magnolia_sharpii:56.78651,Magnolia_guatemalensis:56.78651,(Magnolia_liliifera_var._obovata:28.392923,Magnolia_liliifera_var._liliifera:28.392923)Magnolia_liliifera:28.392923,(Magnolia_sieboldii_subsp._japonica:28.392923,Magnolia_sieboldii_subsp._sinensis:28.392923,Magnolia_sieboldii_subsp._sieboldii:28.392923)Magnolia_sieboldii:28.392923,Magnolia_poasana:56.78651,Magnolia_panamensis:56.78651,(Magnolia_pacifica_subsp._tarahumara:28.392923,Magnolia_pacifica_subsp._pugana:28.392923)Magnolia_pacifica:28.392923,Magnolia_gustavii:56.78651,Magnolia_griffithii:56.78651,Magnolia_portoricensis:56.78651,Magnolia_liliiflora:56.78651,Magnolia_latahensis:56.78651,Magnolia_hypoleuca:56.78651,Magnolia_garrettii:56.78651,Magnolia_thailandica:56.78651,Magnolia_pahangensis:56.78651,Magnolia_sirindhorniae:56.78651,Magnolia_leveilleana:56.78651,Magnolia_sp._menglunensis:56.78651,Magnolia_odoratissima:56.78651,Magnolia_sp._guangnanensis:56.78651,Magnolia_shangsiensis:56.78651,Magnolia_paenetalauma:56.78651,Magnolia_phanerophlebia:56.78651,Magnolia_pilocarpa:56.78651,Magnolia_glabra:56.78651,Magnolia_amoena:56.78651,Magnolia_pseudokobus:56.78651,Magnolia_cylindrica:56.78651,Magnolia_dawsoniana:56.78651,Magnolia_kwangsiensis:56.78651,Magnolia_albosericea:56.78651,Magnolia_duperreana:56.78651,Magnolia_cathcartii:56.78651,Magnolia_championii:56.78651,Magnolia_biondii:56.78651,Magnolia_grandiflora:56.78651,Magnolia_pyramidata:56.78651,Magnolia_kobus:56.78651,Magnolia_stellata:56.78651,Magnolia_campbellii:56.78651,Magnolia_obovata:56.78651,Magnolia_villosa:56.78651,Magnolia_tripetala:56.78651,Magnolia_tamaulipana:56.78651,Magnolia_yunnanensis:56.78651,Magnolia_lotungensis:56.78651,Magnolia_omeiensis:56.78651,Magnolia_iltisiana:56.78651,Magnolia_kachirachirai:56.78651,Magnolia_splendens:56.78651,Magnolia_mexicana:56.78651,Magnolia_scortechinii:56.78651,Magnolia_dodecapetala:56.78651,Magnolia_wufengensis:56.78651,Magnolia_salicifolia:56.78651,Magnolia_delavayi:56.78651,Magnolia_coco:56.78651,Magnolia_glaucifolia:56.78651,Magnolia_sinostellata:56.78651,Magnolia_praecocissima:56.78651,Magnolia_praecalva:56.78651,Magnolia_tsiampacca:56.78651,Magnolia_lenticellata:56.78651,Magnolia_sphaerantha:56.78651,Magnolia_santanderiana:56.78651,Magnolia_banghamii:56.78651,Magnolia_ashtonii:56.78651,Magnolia_lasia:56.78651,Magnolia_calophylloides:56.78651,Magnolia_wolfii:56.78651,Magnolia_silvioi:56.78651,Magnolia_argyrothricha:56.78651,Magnolia_ptaritepuiana:56.78651,Magnolia_hongheensis:56.78651,Magnolia_cararensis:56.78651,Magnolia_angatensis:56.78651,Magnolia_jigongshanensis:56.78651,Magnolia_kisopa:56.78651,Magnolia_chocoensis:56.78651,Magnolia_rimachii:56.78651,Magnolia_annamensis:56.78651,Magnolia_iteophylla:56.78651,Magnolia_×soulangiana:56.78651,Magnolia_wugangensis:56.78651,Magnolia_morii:56.78651,Magnolia_rajaniana:56.78651,Magnolia_calophylla:56.78651,Magnolia_oblonga:56.78651,Magnolia_urraoensis:56.78651,Magnolia_persuaveolens:56.78651,Magnolia_citrata:56.78651,Magnolia_arcabucoana:56.78651,Magnolia_xanthantha:56.78651,Magnolia_koordersiana:56.78651,Magnolia_pubescens:56.78651,Magnolia_sambuensis:56.78651,Magnolia_emarginata:56.78651,Magnolia_caveana:56.78651,Magnolia_philippinensis:56.78651,Magnolia_borneensis:56.78651,Magnolia_kingii:56.78651,Magnolia_georgii:56.78651,Magnolia_coriacea:56.78651,Magnolia_guangdongensis:56.78651,Magnolia_blaoensis:56.78651,Magnolia_hybr:56.78651,Magnolia_calimaensis:56.78651,Magnolia_nana:56.78651,Magnolia_colombiana:56.78651,Magnolia_vazquezii:56.78651,Magnolia_yarumalensis:56.78651,Magnolia_lucida:56.78651,Magnolia_jardinensis:56.78651,Magnolia_striatifolia:56.78651,Magnolia_dixonii:56.78651,Magnolia_bankardiorum:56.78651,Magnolia_irwiniana:56.78651,Magnolia_sarawakensis:56.78651,Magnolia_siamensis:56.78651,Magnolia_zhengyiana:56.78651,Magnolia_elegantifolia:56.78651,Magnolia_mariusjacobsia:56.78651,Magnolia_cespedesii:56.78651,Magnolia_pallescens:56.78651,Magnolia_domingensis:56.78651,Magnolia_opipara:56.78651,Magnolia_amazonica:56.78651,Magnolia_angustioblonga:56.78651,Magnolia_gilbertoi:56.78651,Magnolia_elliptigemmata:56.78651,Michelia_setipetala:56.78651,Magnolia_mirifolia:56.78651,Magnolia_sororum:56.78651,Magnolia_polyhypsophylla:56.78651,Magnolia_nilagirica:56.78651,Magnolia_guerrerensis:56.78651,Magnolia_multiflora:56.78651,Magnolia_cubensis:56.78651,Magnolia_bintuluensis:56.78651,Magnolia_sapaensis:56.78651,Magnolia_guatapensis:56.78651,Magnolia_proctoriana:56.78651,Magnolia_platyphylla:56.78651,Magnolia_lanuginosoides:56.78651,Magnolia_virolinensis:56.78651,Magnolia_flaviflora:56.78651,Magnolia_punduana:56.78651,Magnolia_allenii:56.78651,Magnolia_sabahensis:56.78651,Magnolia_boliviana:56.78651,Magnolia_ekmanii:56.78651,Magnolia_mannii:56.78651,Magnolia_braianensis:56.78651,Magnolia_chimantensis:56.78651,Magnolia_rabaniana:56.78651,Magnolia_coronata:56.78651,Magnolia_bawangensis:56.78651,Magnolia_henaoi:56.78651,Magnolia_clemensiorum:56.78651,Magnolia_krusei:56.78651,Magnolia_chevalieri:56.78651,Magnolia_xinganensis:56.78651,Magnolia_hernandezii:56.78651,Magnolia_neillii:56.78651,Magnolia_espinalii:56.78651,Magnolia_sumatrae:56.78651,Magnolia_obovalifolia:56.78651,Magnolia_narinensis:56.78651,Magnolia_beccarii:56.78651,Magnolia_patungensis:56.78651,Magnolia_hamorii:56.78651,Magnolia_venezuelensis:56.78651,Magnolia_katiorum:56.78651,Magnolia_sellowiana:56.78651,Magnolia_magnifolia:56.78651,Magnolia_cristalensis:56.78651,Magnolia_pleiocarpa:56.78651,Magnolia_sp._SBB-1097:56.78651,Magnolia_sinensis:56.78651,Magnolia_spathulata:56.78651,Magnolia_speciosa:56.78651,Magnolia_sumatrana:56.78651,Magnolia_sp._BOP010092:56.78651,Magnolia_sp._CX-2015:56.78651,Magnolia_mutabilis:56.78651,Magnolia_sp._20-5292:56.78651,Magnolia_bidoupensis:56.78651,Magnolia_cacuminoides:56.78651,Magnolia_decandollii:56.78651,Magnolia_gustavi:56.78651,Magnolia_halleana:56.78651,Magnolia_latifolia:56.78651,Magnolia_mayae:56.78651,Magnolia_oyama:56.78651,Magnolia_palustris:56.78651,Magnolia_septentrionalis:56.78651,Magnolia_thomsoniana:56.78651,Magnolia_waltonii:56.78651,Magnolia_zoquepopolucae:56.78651,Magnolia_×alba:56.78651,Magnolia_×brooklynensis:56.78651,Magnolia_×foggii:56.78651,Magnolia_×kewensis:56.78651,Magnolia_×loebneri:56.78651,Magnolia_×thompsoniana:56.78651,Magnolia_×veitchii:56.78651,Magnolia_×wiesneri:56.78651,Magnolia_macklottii_var._beccariana:56.78651,Magnolia_denudata_var._pyriformis:56.78651,Magnolia_fraseri_var._fraseri:56.78651,Magnolia_cavaleriei_var._platypetala:56.78651,Magnolia_virginiana_var._australis:56.78651,Magnolia_sp._2_Nie_&_Meng_477:56.78651,Magnolia_sp._pachyclada:56.78651,Magnolia_sp._Nie_&_Meng_499:56.78651,Magnolia_sp._Nie_&_Meng_500:56.78651,Magnolia_sp._paruicula:56.78651):8.484911,(Liriodendron_tulipifera:21.339443,(Liriodendron_chinense_x_Liriodendron_tulipifera:4.850774,Liriodendron_chinense:4.850774):16.48867):43.93198,(Sampacca_evonymoides:32.635464,Sampacca_parvifolia:32.635464)Sampacca:32.635464,(Sphaerostema_blumiana:32.635464,Sphaerostema_grandiflorum:32.635464)Sphaerostemma:32.635464,Drymys_winteri:65.27142,Goniostoma_pulgarense:65.27142,Gwillimia_indica:65.27142,Spermabolus_fruticosus:65.27142):35.388046):7.72062,((Eupomatia_bennettii:10.915303,(Eupomatia_barbata:8.955474,Eupomatia_laurina:8.955474):1.959829,Eupomatia_sp._DES-2011:10.9153):83.30284,(((((((Anaxagorea_brachycarpa:16.361156,Anaxagorea_brevipes:16.361156):27.84327,Anaxagorea_gigantophylla:44.204426):2.252424,Anaxagorea_pachypetala:46.45685):0.165811,((Anaxagorea_javanica:37.77391,Anaxagorea_silvatica:37.77391):8.343067,((((Anaxagorea_manausensis:2.852113,((Anaxagorea_borneensis:1.702259,(Anaxagorea_prinoides:1.675447,Anaxagorea_dolichocarpa:1.675447):0.026812):0.648068,(Anaxagorea_panamensis:1.84442,(Anaxagorea_allenii:1.30997,Anaxagorea_crassipetala:1.30997):0.53445):0.505907):0.501786):39.158234,Anaxagorea_acuminata:42.010345):1.387283,(((Anaxagorea_rheophytica:37.740795,Anaxagorea_petiolata:37.740795):0.401931,Anaxagorea_guatemalensis:38.142727):4.344361,Anaxagorea_phaeocarpa:42.487087):0.910541):1.164908,(Anaxagorea_luzonensis:22.801289,Anaxagorea_javanica_var._javanica:22.801289):21.761246):1.554444):0.505681):0.721954,Anaxagorea_brevipedicellata:47.344616):9.103051,(Anaxagorea_inundata:43.691986,Anaxagorea_angustifolia:43.691986):12.75568):14.755769,((Meiocarpidium_lepidotum:52.355644,(((Tetrameranthus_duckei:9.173118,(Tetrameranthus_laomae:5.704099,Tetrameranthus_sp._KGD-2012:5.704099):3.469018,Tetrameranthus_globuliferus:9.17311,Tetrameranthus_pachycarpus:9.17311,Tetrameranthus_umbellatus:9.17311,Tetrameranthus_macrocarpus:9.17311,Tetrameranthus_guianensis:9.17311):12.635564,((Ambavia_gerrardii:16.279993,Mezzettia_parviflora:16.279993):0.61057,(Cleistopholis_glauca:8.445283,Cleistopholis_myristiciflora:8.445292,Cleistopholis_patens:8.445292,Cleistopholis_staudtii:8.445292):8.445283):4.918117):8.866256,((((Cananga_odorata:3.673541,Cananga_odorata_var._fruticosa:3.673541):2.078947,Cananga_brandisiana:5.752488):9.78154,((Drepananthus_apoensis:5.118813,(((Drepananthus_havilandii:2.116731,((Drepananthus_ramuliflorus:1.06351,Drepananthus_hexagynus:1.06351):1.022197,Drepananthus_deltoideus:2.085707):0.031024):2.481421,((Drepananthus_pruniferus:4.541095,((Drepananthus_vitiensis:2.835024,(Drepananthus_pahangensis:1.68461,(Drepananthus_longiflorus:1.664171,Drepananthus_petiolatus:1.664171):0.020439):1.150414):1.667661,(Drepananthus_magnificus:2.383145,(Drepananthus_cauliflorus:2.277253,Drepananthus_kingii:2.277253):0.105892):2.11954):0.038409):0.024611,(Drepananthus_polycarpus:0.837599,Drepananthus_obtusifolius:0.837599):3.728107):0.032446):0.024453,((Drepananthus_ridleyi:0.639454,Drepananthus_pubescens:0.639454):0.488912,Drepananthus_biovulatus:1.128366):3.49424):0.496208,Drepananthus_crassipetalus:5.1188,Drepananthus_olivaceus:5.1188,Drepananthus_lucidus:5.1188,Drepananthus_angustipetalus:5.1188,Drepananthus_samarensis:5.1188,Drepananthus_carinatus:5.1188,Drepananthus_filiformis:5.1188,Drepananthus_minahassae:5.1188):8.187247,(Cyathocalyx_sp._1520418:3.496361,(Cyathocalyx_annamensis:3.116572,((Cyathocalyx_zeylanicus:1.765163,Cyathocalyx_sumatranus:1.765163):1.333044,((Cyathocalyx_globosus:2.269341,Cyathocalyx_magnifructus:2.269341):0.623674,Cyathocalyx_harmandii:2.893015):0.205192):0.018365):0.37979):9.809698):2.227968):7.260108,Lettowianthus_stellatus:22.794136):7.880801):21.680708):3.962053,((((((Annickia_letestui:0.059443,Annickia_ambigua:0.059443):3.98787,(Annickia_chlorantha:2.220673,Annickia_pilosa:2.220673):1.82664):7.103762,(Annickia_kummeriae:7.779013,Annickia_polycarpa:7.779013):3.372061,Annickia_lebrunii:11.15106,Annickia_affinis:11.15106):30.945477,((Greenwayodendron_oliveri:6.020203,Greenwayodendron_suaveolens:6.020203):29.991524,((Sirdavidia_solannona:24.445978,Mwasumbia_alba:24.445978):6.447848,((Polyceratocarpus_sp._YB2:16.144997,((Polyceratocarpus_microtrichus:5.07866,Polyceratocarpus_pellegrinii:5.07866):5.440129,Polyceratocarpus_parviflorus:10.518789):5.626207,Polyceratocarpus_angustifolius:16.14499,Polyceratocarpus_germainii:16.14499,Polyceratocarpus_gossweileri:16.14499,Polyceratocarpus_laurifolius:16.14499,Polyceratocarpus_scheffleri:16.14499):7.689253,(Uvariopsis_submontana:18.052519,(Piptostigma_macranthum:15.591475,(Artabotrys_macrophyllus:15.118358,((Piptostigma_multinervium:4.821814,Piptostigma_oyemense:4.821814):2.067478,(Piptostigma_pilosum:2.576448,(Piptostigma_calophyllum:1.667368,Piptostigma_mortehani:1.667368):0.90908):4.312844):8.229066):0.473117,Piptostigma_fugax:15.59147,Piptostigma_fouryi:15.59147,Piptostigma_longepilosum:15.59147,Piptostigma_giganteum:15.59147,Piptostigma_exellii:15.59147,Piptostigma_glabrescens:15.59147,Piptostigma_mayumbense:15.59147):2.461042):5.781732):7.059577):5.117901):6.084823):5.873137,(((((Fenerivia_richardiana:10.250025,Fenerivia_emarginata:10.250025):0.136874,(Fenerivia_oligosperma:10.299305,(Fenerivia_capuronii:7.775963,Fenerivia_humbertii:7.775963):2.523342):0.087593):4.045732,(Fenerivia_heteropetala:10.536795,((Fenerivia_angustielliptica:9.592506,(Fenerivia_chapelieri:2.256877,Fenerivia_ghesquiereana:2.256877):7.335629):0.881698,Fenerivia_madagascariensis:10.474204):0.062591):3.895835):27.58309,(((Maasia_discolor:13.915055,Maasia_glauca:13.915055):5.650103,Maasia_ovalifolia:19.565159):5.958455,((Maasia_hypoleuca:8.863335,Maasia_sumatrana:8.863335):4.048876,Maasia_multinervis:12.912211):12.611402):16.492107):0.768712,((((((((Oxandra_venezuelana:26.79998,(Ruizodendron_ovale:25.28935,(Ephedranthus_parviflorus:12.392262,(Ephedranthus_boliviensis:10.164121,(Ephedranthus_sp._Chatrou_et_al._173:6.930551,Ephedranthus_sp._Maas_et_al._8826:6.930551):3.23357):2.228141,Ephedranthus_amazonicus:12.39225,Ephedranthus_columbianus:12.39225,Ephedranthus_guianensis:12.39225,Ephedranthus_pisocarpus:12.39225,Ephedranthus_dimerus:12.39225,Ephedranthus_wraithiana:12.39225):12.897088):1.510631):0.736924,(Oxandra_laurifolia:14.253165,(Oxandra_macrophylla:10.881373,(Oxandra_xylopioides:9.198617,Oxandra_sphaerocarpa:9.198617):1.682755):3.371792):13.283741):0.654493,(((Pseudomalmea_diclina:6.530117,Pseudomalmea_sp._Idarraga_13:6.530117,Pseudomalmea_darienensis:6.5301,Pseudomalmea_boyacana:6.5301,Pseudomalmea_wingfieldii:6.5301):17.228264,(((Klarobelia_sp._Meier_and_Llamozas_3685:6.51675,Klarobelia_inundata:6.51675):3.332032,Pseudephedranthus_fragrans:9.848783):3.997992,(Klarobelia_megalocarpa:5.064215,Klarobelia_stipitata:5.064215):8.782559):9.911607):0.09298,((Oxandra_longipetala:15.879263,((Oxandra_espintana:3.467665,Oxandra_lanceolata:3.467665):8.559528,Oxandra_nitida:12.027192):3.852071):0.600482,((Oxandra_euneura:8.989449,(Oxandra_asbeckii:8.921506,Oxandra_riedeliana:8.921506):0.067942):0.097844,Oxandra_polyantha:9.087292):7.392453):7.371616):4.340037,Oxandra_belizensis:28.19138,Oxandra_sessiliflora:28.19138,Oxandra_guatemalensis:28.19138,Oxandra_leucodermis:28.19138,Oxandra_reticulata:28.19138,Oxandra_opaca:28.19138,Oxandra_surinamensis:28.19138,Oxandra_proctorii:28.19138,Oxandra_panamensis:28.19138,Oxandra_krukoffii:28.19138,Oxandra_maya:28.19138,Oxandra_major:28.19138,Oxandra_mediocris:28.19138,Oxandra_oblongifolia:28.19138,Oxandra_martiana:28.19138,Oxandra_guianensis:28.19138,Oxandra_unibracteata:28.19138,Oxandra_xylopioiles:28.19138):0.084185,(Klarobelia_cauliflora:16.203564,Klarobelia_candida:16.203564):12.07202,Klarobelia_napoensis:28.27557,Klarobelia_anomala:28.27557,Klarobelia_subglobosa:28.27557,Klarobelia_peruviana:28.27557,Klarobelia_pumila:28.27557,Klarobelia_lucida:28.27557,Klarobelia_pandoensis:28.27557):6.156836,(Mosannona_pacifica:18.689064,(Mosannona_vasquezii:17.32145,(((Mosannona_costaricensis:5.232469,Mosannona_garwoodii:5.232469):3.628512,Mosannona_sp._Chatrou_et_al._71:8.860981):3.607956,(Mosannona_discolor:12.183326,Mosannona_papillosa:12.183326):0.285611):4.852513):1.367614,Mosannona_guatemalensis:18.68905,Mosannona_xanthochlora:18.68905,Mosannona_parva:18.68905,Mosannona_hypoglauca:18.68905,Mosannona_garwoodiae:18.68905,Mosannona_depressa:18.68905,Mosannona_maculata:18.68905,Mosannona_raimondii:18.68905,Mosannona_pachiteae:18.68905):15.743356):6.119315,((((Bocageopsis_mattogrossensis:25.124107,((Bocageopsis_pleiosperma:16.679605,Bocageopsis_canescens:16.679605):1.518457,Bocageopsis_multiflora:18.198063):6.926045):0.320106,(Unonopsis_perrottetii:15.274272,Unonopsis_rufescens:15.274272):10.169942):6.446145,(Unonopsis_stipitata:15.613322,(Unonopsis_elegantissima:11.747332,Unonopsis_pittieri:11.747332):3.86599):16.277039,Unonopsis_monticola:31.89034,Unonopsis_asterantha:31.89034,Unonopsis_duckei:31.89034,Unonopsis_renati:31.89034,Unonopsis_penduliflora:31.89034,Unonopsis_cauliflora:31.89034,Unonopsis_macrocarpa:31.89034,Unonopsis_veneficiorum:31.89034,Unonopsis_stevensii:31.89034,Unonopsis_osae:31.89034,Unonopsis_sanctae-teresae:31.89034,Unonopsis_longipes:31.89034,Unonopsis_glaucopetala:31.89034,Unonopsis_panamensis:31.89034,Unonopsis_sericea:31.89034,Unonopsis_megalophylla:31.89034,Unonopsis_spectabilis:31.89034,Unonopsis_sessilicarpa:31.89034,Unonopsis_storkii:31.89034,Unonopsis_hammelii:31.89034,Unonopsis_heterotricha:31.89034,Unonopsis_magnifolia:31.89034,Unonopsis_aurantiaca:31.89034,Unonopsis_riedeliana:31.89034,Unonopsis_bahiensis:31.89034,Unonopsis_costaricensis:31.89034,Unonopsis_megalosperma:31.89034,Unonopsis_guatterioides:31.89034,Unonopsis_bullata:31.89034,Unonopsis_esmeraldae:31.89034,Unonopsis_theobromifolia:31.89034,Unonopsis_peruviana:31.89034,Unonopsis_pacifica:31.89034,Unonopsis_bauxitae:31.89034,Unonopsis_onychopetaloides:31.89034,Unonopsis_costanensis:31.89034,Unonopsis_umbilicata:31.89034,Unonopsis_mexicana:31.89034,Unonopsis_aviceps:31.89034,Unonopsis_darienensis:31.89034,Unonopsis_silvatica:31.89034,Unonopsis_floribunda:31.89034,Unonopsis_colombiana:31.89034,Unonopsis_andersonii:31.89034,Unonopsis_wilhamsii:31.89034):8.457496,((Pseudoxandra_bahiensis:20.373926,(((Pseudoxandra_cuspidata:9.285131,Pseudoxandra_aff._pacifica_van_Rooden_et_al._565:9.285131):9.952518,Pseudoxandra_longipes:19.23765):0.429635,(Pseudoxandra_lucida:5.273228,Pseudoxandra_polyphleba:5.273228):14.394056):0.706641,Pseudoxandra_spiritus-sancti:20.37391,Pseudoxandra_acreana:20.37391,Pseudoxandra_duckei:20.37391,Pseudoxandra_pilosa:20.37391,Pseudoxandra_atrata:20.37391,Pseudoxandra_sclerocarpa:20.37391,Pseudoxandra_obscurinervis:20.37391,Pseudoxandra_williamsii:20.37391,Pseudoxandra_vallicola:20.37391,Pseudoxandra_cauliflora:20.37391,Pseudoxandra_papillosa:20.37391,Pseudoxandra_xylopiifolia:20.37391,Pseudoxandra_borbensis:20.37391,Pseudoxandra_angustifolia:20.37391,Pseudoxandra_leiophylla:20.37391,Pseudoxandra_rionegrensis:20.37391,Pseudoxandra_revoluta:20.37391,Pseudoxandra_pacifica:20.37391,Pseudoxandra_parvifolia:20.37391):14.310057,((Cremastosperma_macrocarpum:14.650233,Cremastosperma_venezuelanum:14.650233):5.538744,(Cremastosperma_magdalenae:18.372663,(Cremastosperma_sp._Killip_28961:18.29466,((Cremastosperma_panamense:16.491095,Cremastosperma_sp._Chatrou_et_al._103:16.491095):1.197877,(((Cremastosperma_cenepense:15.503319,Cremastosperma_napoense:15.503319):0.048705,Cremastosperma_bullatum:15.552024):1.606403,((Cremastosperma_brevipes:9.832054,(Cremastosperma_novogranatense:3.619357,Cremastosperma_westrae:3.619357):6.212696):2.561724,(Cremastosperma_peruvianum:9.987367,((Cremastosperma_gracilipes:3.113825,(Cremastosperma_cauliflorum:3.035879,(Cremastosperma_sp._Chatrou_268:2.714914,(Cremastosperma_megalophyllum:2.672727,Cremastosperma_microcarpum:2.672727):0.042187):0.320965):0.077946):6.781226,((Cremastosperma_monospermum:6.002915,(((Cremastosperma_sp._Graham_635:4.85338,Cremastosperma_pendulum:4.85338):0.790935,(Cremastosperma_oblongum:4.110571,(Cremastosperma_sp._Maas_9148:4.034141,(Cremastosperma_leiophyllum:3.585276,(Cremastosperma_sp._Smith_1577:3.541677,Cremastosperma_sp._Foster_3418:3.541677):0.043599):0.448865):0.07643):1.533744):0.048043,Cremastosperma_sp._Woytkowski_7128:5.692357):0.310559):0.950336,(Cremastosperma_yamayakatense:2.576018,(Cremastosperma_sp._Gentry_45510:2.447088,Cremastosperma_pedunculatum:2.447088):0.12893):4.377233):2.9418):0.092316):2.406411):4.764649):0.530543):0.605691):0.078002):1.816313,Cremastosperma_sp._Tello_3416:20.18896,Cremastosperma_awaense:20.18896,Cremastosperma_stenophyllum:20.18896,Cremastosperma_antioquense:20.18896,Cremastosperma_pacificum:20.18896,Cremastosperma_longicuspe:20.18896,Cremastosperma_chococola:20.18896,Cremastosperma_longipes:20.18896,Cremastosperma_dolichocarpum:20.18896):14.495007):5.663873):0.203879):1.402581,(Malmea_sp._Chatrou_et_al._8:14.032309,(Malmea_dielsiana:11.729609,(Malmea_surinamensis:5.530959,Malmea_dimera:5.530959):6.19865):2.302701):27.922007):0.812277,((Dendrokingstonia_gardneri:27.328732,Dendrokingstonia_nervosa:27.328732,Dendrokingstonia_acuminata:27.32872):13.780647,((Monocarpia_marginalis:8.247339,Monocarpia_euneura:8.247339):32.84135,(((((((Orophea_celebica:10.065254,Orophea_enneandra:10.065254):0.098154,Orophea_cuneiformis:10.163408):1.81898,(Orophea_brandisii:2.212544,Orophea_sp._Chalermglin_530207-1:2.212544):9.769844):0.11516,Orophea_enterocarpa:12.097547):0.139295,Orophea_myriantha:12.236843):16.137804,((Monoon_sp._Lugas_311:12.054576,Orophea_polycarpa:12.054576):3.637904,((Orophea_creaghii:7.010866,Orophea_kerrii:7.010866):8.569743,(Orophea_hainanensis:8.814474,Orophea_cf._malayana_Hoffmann_11:8.814474):6.766135):0.111871):12.682166,Orophea_salacifolia:28.37464,Orophea_hastata:28.37464,Orophea_katschallica:28.37464,Orophea_sericea:28.37464,Orophea_zeylanica:28.37464,Orophea_erythrocarpa:28.37464,Orophea_rubra:28.37464,Orophea_laui:28.37464,Orophea_glabra:28.37464,Orophea_siamensis:28.37464,Orophea_acuminata:28.37464,Orophea_thomsonii:28.37464,Orophea_cumingiana:28.37464,Orophea_desmos:28.37464,Orophea_kingiana:28.37464,Orophea_harmandiana:28.37464,Orophea_parvifolia:28.37464,Orophea_flagellaris:28.37464,Orophea_sivarajanii:28.37464,Orophea_maculata:28.37464,Orophea_leytensis:28.37464,Orophea_alba:28.37464,Orophea_torulosa:28.37464,Orophea_megalophylla:28.37464,Orophea_chlorantha:28.37464,Orophea_hirsuta:28.37464,Orophea_chrysantha:28.37464,Orophea_narasimhanii:28.37464,Orophea_corymbosa:28.37464,Orophea_wenzelii:28.37464,Orophea_fusca:28.37464,Orophea_merrillii:28.37464,Orophea_sarawakensis:28.37464,Orophea_monosperma:28.37464,Orophea_dodecandra:28.37464,Orophea_multiflora:28.37464,Orophea_thorelii:28.37464,Orophea_leuseri:28.37464,Orophea_trigyna:28.37464,Orophea_kostermansiana:28.37464,Orophea_clemensiana:28.37464,Orophea_laotica:28.37464,Orophea_tonkinense:28.37464,Orophea_hexandra:28.37464,Orophea_uniflora:28.37464,Orophea_sphaerocarpon:28.37464):10.560953,((((((Popowia_tomentosa:9.846302,((Popowia_sp._2015-KM:3.627633,Popowia_pisocarpa:3.627633):6.077042,(Popowia_hirta:7.814957,Popowia_odoardi:7.814957):1.889719):0.141626,Popowia_clavata:9.84629,Popowia_velutina:9.84629,Popowia_maritima:9.84629,Popowia_helferi:9.84629,Popowia_setosa:9.84629,Popowia_alata:9.84629,Popowia_filipes:9.84629,Popowia_fusca:9.84629,Popowia_perakensis:9.84629,Popowia_novoguineensis:9.84629,Popowia_pauciflora:9.84629,Popowia_argentea:9.84629,Popowia_beccarii:9.84629,Popowia_polytricha:9.84629,Popowia_greveana:9.84629,Popowia_papuana:9.84629,Popowia_gracilis:9.84629,Popowia_bancana:9.84629,Popowia_lanceolata:9.84629,Popowia_platyphylla:9.84629,Popowia_humbertii:9.84629,Popowia_schefferiana:9.84629,Popowia_declina:9.84629,Popowia_pachypetala:9.84629,Popowia_beddomeana:9.84629,Popowia_cyanocarpa:9.84629,Popowia_cuspidata:9.84629,Popowia_glaucocarps:9.84629,Popowia_klainei:9.84629,Popowia_oliverana:9.84629,Popowia_ramosissima:9.84629):27.076921,((Polyalthia_stenopetala:30.696377,((Polyalthia_debilis:12.720499,(Polyalthia_parviflora:12.568573,Polyalthia_sp._3_TC-2012:12.568573):0.151926):0.37433,(((Polyalthia_kanchanaburiana:9.751692,Polyalthia_suberosa:9.751692):2.373085,(Polyalthia_sp._2_TC-2012:0.560145,Polyalthia_motleyana:0.560145):11.564633):0.879904,(Polyalthia_sp._1_TC-2012:8.495498,Polyalthia_evecta:8.495498):4.509183):0.090149):17.601545):2.694937,((Polyalthia_longipes:30.10558,(Polyalthia_longirostris:28.2032,((((Polyalthia_xanthocarpa:14.324343,Polyalthia_hispida:14.324343):13.208404,Polyalthia_celebica:27.532747):0.386916,((Polyalthia_lanceolata:24.515568,Polyalthia_bullata:24.515568):1.983576,(Polyalthia_obliqua:26.030863,(Polyalthia_borneensis:0.40175,Monoon_borneense:0.40175):25.629112):0.468279):1.42052):0.2148,((((Polyalthia_submontana:21.35051,(Haplostichanthus_submontanus_subsp._sessiliflorus:10.675255,Haplostichanthus_gamopetala:10.675284,Haplostichanthus_stellatus:10.675284,Haplostichanthus_heteropetala:10.675284,Haplostichanthus_novoguineensis:10.675284,Haplostichanthus_fruticosus:10.675284):10.675255):1.150678,Polyalthia_johnsonii:22.501188):4.48321,(Polyalthia_trochilia:22.589682,(Polyalthia_cf._subsessilifolia_Beaman_10272:22.140112,(Polyalthia_angustissima:19.215366,(Polyalthia_flagellaris:18.620054,Polyalthia_cauliflora:18.620054):0.595313):2.924745):0.44957):4.394716):0.088898,Polyalthia_insignis:27.073296):1.061168):0.068737):1.902379):0.075085,((Polyalthia_sp._Ridsdale_DV-M1-12314:17.075314,Polyalthia_cinnamomea:17.075314):12.635183,(Polyalthia_lateritia:20.631062,Polyalthia_subcordata:20.631062):9.079437):0.470167):3.210648):3.531912):1.426286,Chieniodendron_hainanense:38.34951):0.12479,(((((((Trivalvaria_sp._1_TC-2012:17.329903,Trivalvaria_macrophylla:17.329903):1.359421,Trivalvaria_sp._SBK:18.689323):4.734701,Trivalvaria_dubia:23.424025):0.117372,Trivalvaria_costata:23.541395):8.58851,((((Marsypopetalum_pallidum:6.164319,Marsypopetalum_crassum:6.164319):0.058749,Marsypopetalum_modestum:6.223067):15.319085,(Marsypopetalum_triste:9.455173,Marsypopetalum_littorale:9.455173):12.086979):3.938277,Marsypopetalum_lucidum:25.480429):6.649477):4.463407,(((Pseuduvaria_glossopetala:11.30945,(Pseuduvaria_multiovulata:5.660397,(Pseuduvaria_gardneri:4.749895,Pseuduvaria_fragrans:4.749895):0.910502):5.649053):3.048644,Pseuduvaria_phuyensis:14.358094):1.165744,((((Pseuduvaria_kingiana:7.13833,((Pseuduvaria_indochinensis:0.14792,Pseuduvaria_trimera:0.14792):5.858249,(Pseuduvaria_rugosa:5.089547,Pseuduvaria_setosa:5.089547):0.916623):1.13216):1.234233,Pseuduvaria_cerina:8.372563):2.166588,(Pseuduvaria_taipingensis:8.662308,((Pseuduvaria_sessilicarpa:4.799666,(Pseuduvaria_galeata:2.421465,Pseuduvaria_cymosa:2.421465):2.378201):0.11583,(Pseuduvaria_monticola:3.844957,Pseuduvaria_macrophylla:3.844957):1.070539):3.746813):1.876843):4.134198,((((Pseuduvaria_oxycarpa:9.151593,((Pseuduvaria_villosa:1.531115,(Pseuduvaria_glabrescens:0.872907,Pseuduvaria_mulgraveana:0.872907):0.658208):7.475478,(Pseuduvaria_coriacea:7.715103,((Pseuduvaria_nova-guineensis:4.332208,Pseuduvaria_brachyantha:4.332208):1.647756,Petalolophus_megalopus:5.979964):1.735139):1.29149):0.145):2.614624,Pseuduvaria_reticulata:11.766217):0.143387,(Pseuduvaria_hylandii:2.819258,Pseuduvaria_froggattii:2.819258):9.090347):0.295655,((Pseuduvaria_grandifolia:10.43328,((((((((Pseuduvaria_luzonensis:3.968857,((Pseuduvaria_borneensis:1.423396,Pseuduvaria_bruneiensis:1.423396):1.799918,Pseuduvaria_pamattonis:3.223314):0.745542):1.491271,(Pseuduvaria_parvipetala:4.675956,(Pseuduvaria_latifolia:4.602731,Pseuduvaria_obliqua:4.602731):0.073225):0.784171):1.02836,(Pseuduvaria_unguiculata:4.593981,Pseuduvaria_mindorensis:4.593981):1.894506):0.317863,Pseuduvaria_calliura:6.806351):0.625679,Pseuduvaria_lignocarpa:7.43203):0.049377,(Pseuduvaria_philippinensis:7.017703,Pseuduvaria_macgregorii:7.017703):0.463704):1.137891,Pseuduvaria_beccarii:8.619298):1.350419,((Pseuduvaria_acerosa:3.636445,(Pseuduvaria_silvestris:3.227749,Pseuduvaria_sessilifolia:3.227749):0.408696):4.935311,Pseuduvaria_costata:8.571756):1.397961):0.463563):0.559265,((((Pseuduvaria_dielsiana:8.007052,Pseuduvaria_filipes:8.007052):0.474001,Pseuduvaria_clemensiae:8.481053):1.580907,Pseuduvaria_mollis:10.06196):0.786566,((Pseuduvaria_subcordata:9.393786,(Pseuduvaria_aurantiaca:5.52571,Pseuduvaria_dolichonema:5.52571):3.868076):1.188035,Pseuduvaria_macrocarpa:10.581821):0.266705):0.144019):1.212714):2.46809):0.850489):21.069475):1.706465,((((Meiogyne_monosperma:14.613412,Meiogyne_cylindrocarpa_subsp._cylindrocarpa:14.613412):14.858058,((Meiogyne_sp._Gardner_et_al._ST_2014:9.540286,Meiogyne_sp._Kessler_3219:9.540286):17.210306,((((Meiogyne_trichocarpa:7.283216,Meiogyne_verrucosa:7.283216):13.541763,Meiogyne_baillonii:20.82498):0.351072,Meiogyne_dumetosa:21.17605):0.428526,((Meiogyne_amicorum:12.832362,((Meiogyne_habrotricha:2.597708,Meiogyne_amygdalina:2.597708):7.186329,(Meiogyne_laddiana:8.00215,Meiogyne_insularis:8.00215):1.781888):3.048325):7.791502,((Meiogyne_glabra:7.293011,Meiogyne_lecardii:7.293011):13.136904,(Meiogyne_cylindrocarpa:20.224655,((Meiogyne_stenopetala:11.966192,Meiogyne_hirsuta:11.966192):2.532238,(Meiogyne_heteropetala:9.36943,Meiogyne_bidwillii:9.36943):5.129):5.726225):0.20526):0.193949):0.980712):5.146016):2.720878):0.261359,(Meiogyne_hainanensis:27.65858,(Meiogyne_virgata:27.180504,(Meiogyne_pannosa:22.241283,Meiogyne_mindorensis:22.241283):4.939219):0.478077):2.074249):8.197785,((Winitia_expansa:32.6745,((Sageraea_sp._BORNEO:4.169285,(Sageraea_elliptica:3.77149,Sageraea_lanceolata:3.77149):0.397795):0.284225,Sageraea_sp._ST1006:4.453511,Sageraea_laurina:4.4535,Sageraea_thwaitesii:4.4535,Sageraea_sarawakensis:4.4535,Sageraea_reticulata:4.4535,Sageraea_listeri:4.4535,Sageraea_bracteolata:4.4535,Sageraea_zeylanica:4.4535):28.220987):4.554911,(((Neo-uvaria_acuminatissima:4.722778,(Neo-uvaria_parallelivenia:4.487507,Neo-uvaria_telopea:4.487507):0.235271):29.531744,(((Monoon_coffeoides:28.333242,(Monoon_tirunelveliense:27.10648,(Monoon_hypogaeum:2.886595,Monoon_sp._Ambriansyah_et_al._2067:2.886595):24.219887):1.226762):0.630603,Monoon_michaelii:28.963844):0.057552,(Monoon_laui:28.857676,(((Monoon_klemmei:20.849747,(Monoon_sympetalum:20.680326,(((Monoon_kingii:9.154531,Monoon_australe:9.154531):4.615538,Monoon_congestum:13.770069):6.585653,((Monoon_membranifolium:13.264616,Monoon_cupulare:13.264616):4.013648,((((Monoon_cf._glabrum_Rastini_224:2.186717,Monoon_lateriflorum:2.186717):0.103121,Monoon_sclerophyllum:2.289837):0.146048,Polyalthia_sp._TJSW-2011:2.435885):2.16029,Polyalthia_simiarum:4.596175):12.682088):3.077459):0.324603):0.169421):2.821634,((Monoon_viride:13.704551,Monoon_fuscum:13.704551):8.001102,(Monoon_cf._longifolium_Mols_14:3.103556,Monoon_longifolium:3.103556):18.602097):1.965727):0.289806,(Polyalthia_xanthopetala:23.855333,(Monoon_paradoxum:21.600164,Monoon_erianthoides:21.600164):2.255168):0.105852):4.89649):0.163722):5.233125):2.612798,((Guamia_sp._Rainer_1593:31.683468,(Wangia_florulenta:15.522084,Wangia_saccopetaloides:15.522084):16.161383):4.469182,(((Phaeanthus_sp._Takeuchi_18407:0.245467,Phaeanthus_sp._Chalermglin_540101:0.245467):8.371349,Phaeanthus_splendens:8.616816):9.66235,(Phaeanthus_ophthalmicus:12.795842,(Monoon_oblongifolium:2.542346,Phaeanthus_ebracteolatus:2.542346):10.253496):5.483323,Phaeanthus_vietnamensis:18.27916,Phaeanthus_tephrocarpus:18.27916,Phaeanthus_impressinervius:18.27916,Phaeanthus_nutans:18.27916,Phaeanthus_villosus:18.27916,Phaeanthus_sumatrana:18.27916,Phaeanthus_andamanensis:18.27916,Phaeanthus_cambodicus:18.27916):17.873484):0.714671):0.362089):0.701205):0.369163):0.174522):0.156901,((Miliusa_balansae:31.522982,(((((((Miliusa_fusca:3.670588,Miliusa_sp._TC-2012c:3.670588):1.160982,Miliusa_sp._TC-2012a:4.831571):0.773435,Miliusa_sp._TC-2012d:5.605005):0.030567,Miliusa_amplexicaulis:5.635573):0.035359,Miliusa_mollis_var._mollis:5.670931):10.360705,Miliusa_mollis:16.031635):9.968775,(((Miliusa_sclerocarpa:11.348552,Miliusa_velutina:11.348552):4.875492,((Miliusa_macrocarpa:8.383625,(Miliusa_indica:1.873648,Miliusa_montana:1.873648):6.509977):2.715406,((Miliusa_cf._balansae_TC-2012:6.234448,(Miliusa_sp._TC-2012f:6.112739,(Miliusa_sp._TC-2012e:4.541317,Miliusa_sp._1_TC-2012:4.541317):1.571422):0.121709):2.024968,((Miliusa_thorelii:8.177879,(Miliusa_sp._Middleton_and_Lamxay_269:7.31024,(Miliusa_cuneata:5.576809,(Miliusa_campanulata:1.714033,Miliusa_longipes:1.714033):3.862776):1.733431):0.867639):0.043865,Miliusa_sp._TC-2012b:8.221744):0.037672):2.839615):5.125013):9.524453,((Miliusa_horsfieldii:3.928779,(Miliusa_lineata:3.827645,(Miliusa_parviflora:3.374725,Miliusa_sp._2_TC-2012:3.374725):0.45292):0.101134):11.595885,((Miliusa_novoguineensis:5.958873,((Miliusa_lanceolata:4.749982,Miliusa_brahei:4.749982):1.08952,(Miliusa_koolsii:3.773174,Miliusa_traceyi:3.773174):2.066329):0.11937):3.809424,Miliusa_macropoda:9.768297):5.756367):10.223833):0.251914):5.522571,Miliusa_tenuistipitata:31.52297,Miliusa_banghoiensis:31.52297,Miliusa_vidalii:31.52297,Miliusa_zeylanica:31.52297,Miliusa_dolichantha:31.52297,Miliusa_baillonii:31.52297,Miliusa_tomentosa:31.52297,Miliusa_nilagirica:31.52297,Miliusa_elongata:31.52297,Miliusa_longiflora:31.52297,Miliusa_wayanadica:31.52297,Miliusa_eriocarpa:31.52297,Miliusa_sinensis:31.52297,Miliusa_jainii:31.52297,Miliusa_roxburghiana:31.52297,Miliusa_glandulifera:31.52297,Miliusa_globosa:31.52297,Miliusa_bannaensis:31.52297,Miliusa_tristis:31.52297,Miliusa_wightiana:31.52297,Miliusa_filipes:31.52297,Miliusa_andamanica:31.52297,Miliusa_saccata:31.52297,Miliusa_tirunelvelica:31.52297,Miliusa_concinna:31.52297,Miliusa_wallichiana:31.52297):5.942594,((((Mitrephora_maingayi:26.199392,((Mitrephora_keithii:17.9767,(Mitrephora_polypyrena:17.56106,(Mitrephora_thorelii:0.460148,Mitrephora_calcarea:0.460148):17.10091):0.415641):0.376408,Mitrephora_alba:18.353107):7.846286):0.3762,((Mitrephora_celebica:20.253092,((Mitrephora_reflexa:9.555184,Mitrephora_weberi:9.555184):4.890561,Mitrephora_lanotan:14.445745):5.807345):3.112053,(((Mitrephora_vittata:3.313073,Mitrephora_sp._Ambriansyah_B1495:3.313073):9.551167,Mitrephora_glabra:12.86424):6.790229,Mitrephora_longipetala:19.654469):3.710675):3.210449):3.919992,(Mitrephora_tomentosa:30.183966,(Mitrephora_macclurei:6.180406,(Mitrephora_winitii:4.419225,Mitrephora_wangii:4.419225):1.761181):24.00356):0.311619,Mitrephora_rufescens:30.49557,Mitrephora_pallens:30.49557,Mitrephora_sirikitiae:30.49557,Mitrephora_diversifolia:30.49557,Mitrephora_uniflora:30.49557,Mitrephora_endertii:30.49557,Mitrephora_sundaica:30.49557,Mitrephora_harae:30.49557,Mitrephora_kostermansii:30.49557,Mitrephora_sorsogonensis:30.49557,Mitrephora_heyneana:30.49557,Mitrephora_andamanica:30.49557,Mitrephora_williamsii:30.49557,Mitrephora_korthalsiana:30.49557,Mitrephora_vulpina:30.49557,Mitrephora_ferruginea:30.49557,Mitrephora_basilanensis:30.49557,Mitrephora_petelotii:30.49557,Mitrephora_woodii:30.49557,Mitrephora_fragrans:30.49557,Mitrephora_poilanei:30.49557,Mitrephora_simeuluensis:30.49557,Mitrephora_phanrangensis:30.49557,Mitrephora_samarensis:30.49557,Mitrephora_multifolia:30.49557,Mitrephora_amdjahii:30.49557,Mitrephora_macrocarpa:30.49557,Mitrephora_obtusa:30.49557,Mitrephora_clemensiorum:30.49557,Mitrephora_grandiflora:30.49557,Mitrephora_pictiflora:30.49557,Mitrephora_cagayanensis:30.49557,Mitrephora_harai:30.49557,Mitrephora_parviflora:30.49557,Mitrephora_wangii_Hu:30.49557):5.588422,((Platymitra_macrocarpa:3.982646,Platymitra_sp._1_TC-2012:3.982646):29.012022,((Alphonsea_javanica:8.487902,Alphonsea_kinabaluensis:8.487902):13.823786,((((Alphonsea_boniana:0.089714,Alphonsea_hainanensis:0.089714):2.487298,(Alphonsea_mollis:0.23751,Alphonsea_monogyna:0.23751):2.339503):5.46648,(Alphonsea_sp._Kessler_3186:6.031545,((Alphonsea_sp._Kessler_3112:3.613643,(Alphonsea_elliptica:3.072403,Alphonsea_sp._1_TC-2012:3.072403):0.541241):0.049514,Alphonsea_sp._Mols_16:3.663158):2.368387):2.011948):6.752969,Alphonsea_johorensis:14.796461):7.515227,Alphonsea_orthopetala:22.31167,Alphonsea_siamensis:22.31167,Alphonsea_sonlaensis:22.31167,Alphonsea_malayana:22.31167,Alphonsea_lutea:22.31167,Alphonsea_gaudichaudiana:22.31167,Alphonsea_lucida:22.31167,Alphonsea_curtisii:22.31167,Alphonsea_tsangyuanensis:22.31167,Alphonsea_cylindrica:22.31167,Alphonsea_havilandii:22.31167,Alphonsea_zeylanica:22.31167,Alphonsea_tonquinensis:22.31167,Alphonsea_keithii:22.31167,Alphonsea_philastreana:22.31167,Alphonsea_borneensis:22.31167,Alphonsea_hortensis:22.31167,Alphonsea_stenogyna:22.31167,Alphonsea_papuasica:22.31167,Alphonsea_ventricosa:22.31167,Alphonsea_maingayi:22.31167,Alphonsea_verrucosa:22.31167):10.682979):3.089339):1.381569):1.165625):0.020645,(((((Sapranthus_violaceus:0.089937,Sapranthus_palanga:0.089937):9.828563,(Sapranthus_microcarpus:6.460792,Sapranthus_viridiflorus:6.460792):3.457708):13.627416,(Tridimeris_hahniana:7.223848,Tridimeris_sp._1_TC-2012:7.223848):16.322067):6.032993,((((Desmopsis_panamensis:7.67339,Desmopsis_microcarpa:7.67339):1.575123,(Stenanona_panamensis:1.639191,Stenanona_costaricensis:1.639191,Stenanona_hondurensis:1.63919,Stenanona_tubiflora:1.63919,Stenanona_tuberculata:1.63919,Stenanona_carrillensis:1.63919,Stenanona_flagelliflora:1.63919,Stenanona_humilis:1.63919,Stenanona_narinensis:1.63919,Stenanona_cauliflora:1.63919,Stenanona_columbiensis:1.63919,Stenanona_monticola:1.63919,Stenanona_stenopetala:1.63919,Stenanona_wendtii:1.63919):7.609323,Stelechocarpus_burahol:9.24851):0.066328,Desmopsis_bibracteata:9.314841):2.896715,(Desmopsis_sp._Rainer_1593:10.342202,Desmopsis_schippii:10.342202):1.869354,Desmopsis_neglecta:12.21155,Desmopsis_oerstedii:12.21155,Desmopsis_heteropetala:12.21155,Desmopsis_lanceolata:12.21155,Desmopsis_mexicana:12.21155,Desmopsis_verrucipes:12.21155,Desmopsis_trunciflora:12.21155,Desmopsis_maxonii:12.21155,Desmopsis_dolichopetala:12.21155,Desmopsis_erythrocarpa:12.21155):17.367353):7.010446,((Huberantha_korinti:17.898897,((Polyalthia_luensis:3.429953,(Huberantha_cerasoides:2.433928,Huberantha_sp._4_TC-2012:2.433928):0.996025):12.105025,((Huberantha_perrieri:4.231394,(((Huberantha_pendula:3.711989,Huberantha_decora:3.711989):0.072938,Huberantha_sp._5_TC-2012:3.784927):0.16975,Huberantha_henrici:3.954677):0.276716):1.486286,(Huberantha_tanganyikensis:5.126313,Huberantha_stuhlmannii:5.126313):0.591366):9.817298):2.363921):9.639311,(Huberantha_rumphii:18.216671,(Huberantha_jenkinsii:15.149271,(Polyalthia_pedicellata:13.121022,(Huberantha_nitidissima:8.5428,(Huberantha_sp._1_TC-2012:6.544868,((Huberantha_sp._3_TC-2012:2.295131,Huberantha_sp._2_TC-2012:2.295131):4.161099,Huberantha_sp._PNG:6.45623):0.088638):1.997932):4.578221):2.028249):3.067399):9.321539):9.051145):2.062493,Stelechocarpus_cauliflorus:38.65184,Enicosanthum_coriaceum:38.65184,Enicosanthum_grandiflorum:38.65184,Enicosanthum_klemmei:38.65184,Enicosanthum_acuminatum:38.65184,Enicosanthum_erianthoides:38.65184,Enicosanthum_magnoliiflorum:38.65184,Enicosanthum_mindanaense:38.65184,Enicosanthum_merguiense:38.65184,Enicosanthum_macranthum:38.65184,Enicosanthum_gigantifolium:38.65184,Enicosanthum_daclacense:38.65184,Enicosanthum_praestigiosum:38.65184,Enicosanthum_grandifolium:38.65184,Enicosanthum_cupulare:38.65184,Enicosanthum_congregatum:38.65184,Monoon_incertum:38.65184,Monoon_oligocarpum:38.65184,Monoon_costigerum:38.65184,Monoon_macropodium:38.65184):0.283754):2.153091):0.020687):1.657214):0.017839):5.185255):7.526801,((Mkilua_fragrans:26.199142,(((Cymbopetalum_torulosum:11.491862,((Cymbopetalum_sp._Maas_et_al._8811:3.584149,Cymbopetalum_brasiliense:3.584149):3.615396,Cymbopetalum_sp._Chatrou_et_al._44:7.199545):4.292317,Cymbopetalum_schunkei:11.49185,Cymbopetalum_rugulosum:11.49185,Cymbopetalum_hintonii:11.49185,Cymbopetalum_fosteri:11.49185,Cymbopetalum_penduliflorum:11.49185,Cymbopetalum_costaricense:11.49185,Cymbopetalum_gracile:11.49185,Cymbopetalum_physaloides:11.49185,Cymbopetalum_abacophyllum:11.49185,Cymbopetalum_sanchezii:11.49185,Cymbopetalum_longipes:11.49185,Cymbopetalum_stenophyllum:11.49185,Cymbopetalum_aequale:11.49185,Cymbopetalum_coriaceum:11.49185,Cymbopetalum_loretoyacuense:11.49185,Cymbopetalum_baillonii:11.49185,Cymbopetalum_alkekengi:11.49185,Cymbopetalum_mayanum:11.49185,Cymbopetalum_parviflorum:11.49185,Cymbopetalum_tessmannii:11.49185,Cymbopetalum_steyermarkii:11.49185,Cymbopetalum_mirabile:11.49185,Cymbopetalum_lanugipetalum:11.49185,Cymbopetalum_oppositiflorum:11.49185,Cymbopetalum_euneurum:11.49185,Cymbopetalum_dielsianum:11.49185):8.055114,(Porcelia_steinbachii:9.773488,Porcelia_venezuelensis:9.773508,Porcelia_ponderosa:9.773508,Porcelia_macrocarpa:9.773508,Porcelia_mediocris:9.773508,Porcelia_nitidifolia:9.773508,Porcelia_magnifructa:9.773508,Porcelia_dependens:9.773508,Porcelia_saffiordiana:9.773508):9.773488):3.359486,((Trigynaea_lanceipetala:7.457031,Trigynaea_duckei:7.457031):5.272362,(Hornschuchia_citriodora:6.3646965,Hornschuchia_alba:6.3647065,Hornschuchia_polyantha:6.3647065,Hornschuchia_myrtillus:6.3647065,Hornschuchia_lianarum:6.3647065,Hornschuchia_leptandra:6.3647065,Hornschuchia_bryotrophe:6.3647065,Hornschuchia_obliqua:6.3647065,Hornschuchia_cauliflora:6.3647065,Hornschuchia_santosii:6.3647065):6.3646965):10.17707):3.29268):26.483358,((Guatteria_cf._lucens_Gomez_et_al._23305:12.6314,(Guatteria_anomala:8.61468,(Heteropetalum_spruceanum:7.067133,((((Guatteria_sp._Chatrou_et_al._118:0.582469,(Guatteria_chiriquiensis:0.441148,Guatteria_pudica:0.441148):0.141321):4.327202,(Guatteria_alata:4.642971,(Guatteria_pacifica:4.576923,(Guatteria_blainii:4.253059,(Guatteria_verruculosa:4.100811,((Guatteria_wachenheimii:3.905008,((((Guatteria_riparia:0.040231,Guatteria_inundata:0.040231):2.445205,(Guatteria_multivenia:2.260564,((Guatteria_decurrens:1.608214,Guatteria_sp._Chatrou_et_al._196:1.608214):0.324456,Guatteria_sp._Chatrou_et_al._174:1.93267):0.327894):0.224872):0.384134,(Guatteria_megalophylla:2.091806,(Guatteria_cf._meliodora_Maas_et_al._9231:1.645279,(Guatteria_excellens:1.16771,Guatteria_guianensis:1.16771):0.477568):0.446527):0.777764):0.362747,(((Guatteria_heterotricha:0.474548,Guatteria_rotundata:0.474548):1.486656,Guatteria_caribaea:1.961204):0.712928,Guatteriella_tomentosa:2.674132):0.558184):0.672692):0.038689,(((((Guatteriopsis_friesiana:1.12381,Guatteria_notabilis:1.12381):1.413199,(Guatteriopsis_blepharophylla:2.525205,(((Guatteria_schomburgkiana:0.716205,(Guatteria_cf._candolleana_Harley_et_al._17360:0.692926,Guatteria_sessilis:0.692926):0.023279):0.311101,(Guatteria_sessilicarpa:0.446539,Guatteria_lehmannii:0.446539):0.580767):1.343501,((Guatteria_pilosula:1.593337,Guatteria_trichoclonia:1.593337):0.606978,(((Guatteria_sp._Chatrou_et_al._245:0.972911,Guatteria_brevicuspis:0.972911):1.205034,(Guatteria_puncticulata:1.911377,(Guatteria_rigida:1.866547,Guatteria_modesta:1.866547):0.044829):0.266568):0.015048,(Guatteria_atra:2.183302,((Guatteria_latisepala:1.853491,(Guatteria_cf._pilosula_Stergio_et_al._20975:1.645687,Guatteria_anthracina:1.645687):0.207804):0.321656,(((((Guatteria_cf._lasiocalyx_Krukoff_11086:0.986921,Guatteria_dolichopoda:0.986921):0.744297,(Guatteria_rigidipes:1.672153,((Guatteria_sp._Pirie_et_al._50:1.359986,(Guatteria_tonduzii:0.954479,(Guatteria_sp._B1_KGD-2012:0.841569,Guatteria_alutacea:0.841569):0.112909):0.405507):0.30381,((Guatteria_tomentosa:0.72293,Guatteria_aff._trichoclonia_Maas_et_al._9528:0.72293):0.731234,((Guatteria_inuncta:0.876588,((Guatteria_cf._amplifolia_Maas_et_al._9549:0.840623,Guatteria_cf._amplifolia_Maas_et_al._9534:0.840623):0.018507,Guatteria_jefensis:0.85913):0.017459):0.567747,(Guatteria_aff._australis_Lobo_and_Fiaschi_499:0.600497,(Guatteria_olivacea:0.013391,Guatteria_elata:0.013391):0.587105):0.843838):0.009829):0.209633):0.008357):0.059065):0.061076,Guatteria_sp._Pirie_et_al._130:1.792294):0.008794,((Guatteria_ouregou:1.486363,((Guatteria_cf._modesta_S_F102354:0.363013,Guatteria_sp._Maas_et_al._9570:0.363013):1.111046,(Guatteria_cf._amplifolia_Maas_et_al._9419:1.286898,((Guatteria_pogonopus:0.935915,Guatteria_ferruginea:0.935915):0.340727,(Guatteria_paraensis:1.266294,Guatteria_discolor:1.266294):0.010349):0.010256):0.18716):0.012304):0.296568,(Guatteria_hyposericea:0.947692,(Guatteria_foliosa:0.90354,Guatteria_polyantha:0.90354):0.044152):0.83524):0.018157):0.230101,((((Guatteria_ovalifolia:0.927182,Guatteria_scytophylla:0.927182):0.040261,Guatteria_recurvisepala:0.967443):0.430822,((Guatteria_boliviana:1.015074,(Guatteriopsis_ramiflora:0.986675,((Guatteria_ucayaliana:0.957223,(Guatteria_cf._lasiocalyx_Maas_et_al._9000:0.942406,((((Guatteria_sabuletorum:0.016535,Guatteria_stipitata:0.016535):0.481366,Guatteria_punctata:0.497901):0.008347,Guatteria_schunkevigoi:0.506248):0.011346,Guatteria_sp._Prevost_4247:0.517594):0.424812):0.014817):0.012042,(Guatteria_liesneri:0.841618,(Guatteria_gracilipes:0.611021,Guatteria_sp._Pirie_et_al._143:0.611021):0.230597):0.127647):0.01741):0.028399):0.347695,(Guatteria_poeppigiana:0.596383,Guatteria_intermedia:0.596383):0.766386):0.035495):0.59141,(Guatteria_sp._Chatrou_et_al._65:1.130674,Guatteria_saffordiana:1.130674):0.859001):0.041515):0.143958):0.008155):0.009691):0.007322):0.170492):0.154398):0.011805):0.564504,((((Guatteria_schlechtendaliana:0.404041,Guatteria_sordida_var._ovalis:0.404041):0.021018,Guatteria_australis:0.42506):1.036069,(((Guatteria_dusenii:0.271224,((((Guatteria_parvifolia:0.102583,Guatteria_cf._hilariana_Gottsberger_and_Gottsberger_21-9274A:0.102583):0.007458,Guatteria_hilariana_var._verruculosa:0.11004):0.008963,Guatteria_neglecta:0.119003):0.135761,Guatteria_polycarpa:0.254764):0.016461):0.729582,Guatteria_burchellii:1.000807):0.416357,(((((Guatteria_pohliana:0.032677,Guatteria_villosissima:0.032677):1.307219,(Guatteria_salicifolia:1.056852,Guatteria_sellowiana:1.056852):0.283044):0.037173,Guatteria_reflexa:1.37707):0.00877,Guatteria_oligocarpa:1.38584):0.012064,Guatteria_sp._Lobo_et_al._565:1.397904):0.01926):0.043965):0.841268,(Guatteria_venezuelana:2.27869,(Guatteria_dumetorum:1.658732,(Guatteria_sp._Chatrou_et_al._463:1.623695,(Guatteria_brevipedicellata:1.537934,((Guatteria_pubens:0.961311,Guatteria_mexiae:0.961311):0.532248,((Guatteria_ecuadorensis:0.938381,Guatteria_sp._Pirie_et_al._158:0.938381):0.506166,Guatteria_macropus:1.444547):0.049012):0.044375):0.085761):0.035038):0.619957):0.023707):0.799117):0.02318,((Guatteria_sp._ZT_Myc_57050:0.040069,Guatteriopsis_hispida:0.040069):2.890103,(Guatteria_cf._lehmannii_S_F102353:1.183134,Guatteria_galeottiana:1.183134):1.747037):0.194522):0.66148,(Guatteriopsis_kuhlmannii:3.779466,((Guatteria_sordida_var._lancifolia:2.776871,Guatteria_juruensis:2.776871):0.755555,((Guatteria_curvinervia:2.532532,Guatteria_citriodora:2.532532):0.754558,(((Guatteria_glabrescens:2.468139,((Guatteria_rupestris:1.59775,Guatteria_scandens:1.59775):0.115006,Guatteria_maypurensis:1.712755):0.755384):0.016153,Guatteria_subsessilis:2.484293):0.064039,((Guatteria_diospyroides:1.081409,Guatteria_amplifolia:1.081409):0.764417,Guatteria_latifolia:1.845826):0.702506):0.738759):0.245336):0.24704):0.006707):0.157524):0.157114):0.152248):0.323863):0.066049):0.266699):1.070296,(Guatteria_aeruginosa:2.955052,(((Guatteria_talamancana:0.372425,(Guatteria_costaricensis:0.342906,(Guatteria_zamorae:0.022789,Guatteria_allenii:0.022789):0.320117):0.029519):0.976939,Guatteria_oliviformis:1.349363):0.938987,Guatteria_sp._MHPAA507-08:2.288351):0.666701):3.024914):0.010917,((Guatteria_sphaerantha:0.044138,Guatteria_pittieri:0.044138):1.780887,(Guatteria_alta:1.769183,Guatteria_elegantissima:1.769183):0.055841):4.165858):1.07625):1.547547):4.016721,Guatteria_grandiflora:12.63139,Guatteria_krukoffii:12.63139,Guatteria_clusiifolia:12.63139,Guatteria_rubrinervis:12.63139,Guatteria_oxycarpa:12.63139,Guatteria_insignis:12.63139,Guatteria_reinaldii:12.63139,Guatteria_laurina:12.63139,Guatteria_denudata:12.63139,Guatteria_paludosa:12.63139,Guatteria_umbonata:12.63139,Guatteria_acrantha:12.63139,Guatteria_parviflora:12.63139,Guatteria_stenopetala:12.63139,Guatteria_metensis:12.63139,Guatteria_elegans:12.63139,Guatteria_japurensis:12.63139,Guatteria_pteropus:12.63139,Guatteria_panamensis:12.63139,Guatteria_oblongifolia:12.63139,Guatteria_campestris:12.63139,Guatteria_lawrancei:12.63139,Guatteria_calliantha:12.63139,Guatteria_monticola:12.63139,Guatteria_duckeana:12.63139,Guatteria_phanerocampta:12.63139,Guatteria_asplundiana:12.63139,Guatteria_scalarinervia:12.63139,Guatteria_latipetala:12.63139,Guatteria_longedecurrens:12.63139,Guatteria_grandipes:12.63139,Guatteria_rostrata:12.63139,Guatteria_arenicola:12.63139,Guatteria_anteridifera:12.63139,Guatteria_partangensis:12.63139,Guatteria_obliqua:12.63139,Guatteria_berteriana:12.63139,Guatteria_augusti:12.63139,Guatteria_griseifolia:12.63139,Guatteria_duodecima:12.63139,Guatteria_williamsii:12.63139,Guatteria_caniflora:12.63139,Guatteria_argentea:12.63139,Guatteria_venosa:12.63139,Guatteria_montis-trinitatis:12.63139,Guatteria_terminalis:12.63139,Guatteria_longepetiolata:12.63139,Guatteria_axilliflora:12.63139,Guatteria_stenocarpa:12.63139,Guatteria_emarginata:12.63139,Guatteria_procera:12.63139,Guatteria_choroniensis:12.63139,Guatteria_rufotomentosa:12.63139,Guatteria_guentheriana:12.63139,Guatteria_slateri:12.63139,Guatteria_macropetala:12.63139,Guatteria_cuatrecasasii:12.63139,Guatteria_gamosepala:12.63139,Guatteria_sylvicola:12.63139,Guatteria_novogranatensis:12.63139,Guatteria_pondok:12.63139,Guatteria_quinduensis:12.63139,Guatteria_candolleana:12.63139,Guatteria_hirsuta:12.63139,Guatteria_longestipitata:12.63139,Guatteria_costaricencis:12.63139,Guatteria_eugeniifolia:12.63139,Guatteria_macrocarpus:12.63139,Guatteria_cargadero:12.63139,Guatteria_flexilis:12.63139,Guatteria_viridiflora:12.63139,Guatteria_excelsa:12.63139,Guatteria_fractiflexa:12.63139,Guatteria_eriantha:12.63139,Guatteria_platyphylla:12.63139,Guatteria_goudotiana:12.63139,Guatteria_acutiflora:12.63139,Guatteria_myriocarpa:12.63139,Guatteria_longipes:12.63139,Guatteria_decandra:12.63139,Guatteria_melinii:12.63139,Guatteria_flabellata:12.63139,Guatteria_glauca:12.63139,Guatteria_obovata:12.63139,Guatteria_collina:12.63139,Guatteria_speciosa:12.63139,Guatteria_lanceolata:12.63139,Guatteria_atabapensis:12.63139,Guatteria_maguirei:12.63139,Guatteria_macrocalyx:12.63139,Guatteria_lucida:12.63139,Guatteria_microcarpa:12.63139,Guatteria_petiolata:12.63139,Guatteria_acutissima:12.63139,Guatteria_elliptica:12.63139,Guatteria_aberrans:12.63139,Guatteria_jamundensis:12.63139,Guatteria_oblanceolata:12.63139,Guatteria_cardoniana:12.63139,Guatteria_odorata:12.63139,Guatteria_sodiroi:12.63139,Guatteria_lucens:12.63139,Guatteria_cubensis:12.63139,Guatteria_calimensis:12.63139,Guatteria_gentryi:12.63139,Guatteria_eximia:12.63139,Guatteria_pakaraimae:12.63139,Guatteria_cestrifolia:12.63139,Guatteria_persicifolia:12.63139,Guatteria_alticola:12.63139,Guatteria_leiocarpa:12.63139,Guatteria_trichostemon:12.63139,Guatteria_brevipetiolata:12.63139,Guatteria_confusa:12.63139,Guatteria_sanctae-crucis:12.63139,Guatteria_insculpta:12.63139,Guatteria_elongata:12.63139,Guatteria_pastazae:12.63139,Guatteria_oblonga:12.63139,Guatteria_richardii:12.63139,Guatteria_curvipetala:12.63139,Guatteria_guentheri:12.63139,Guatteria_wokomungensis:12.63139,Guatteria_spatulata:12.63139,Guatteria_verrucosa:12.63139,Guatteria_ayangannae:12.63139,Guatteria_dura:12.63139,Guatteria_coriacea:12.63139,Guatteria_peruviana:12.63139,Guatteria_brachypoda:12.63139,Guatteria_chasmantha:12.63139,Guatteria_dolichophylla:12.63139,Guatteria_meliodora:12.63139,Guatteria_tenera:12.63139,Guatteria_pannosa:12.63139,Guatteria_pavonii:12.63139,Guatteria_campinensis:12.63139,Guatteria_leucotricha:12.63139,Guatteria_sagotiana:12.63139,Guatteria_occidentalis:12.63139,Guatteria_columbiana:12.63139,Guatteria_crassipes:12.63139,Guatteria_flavicans:12.63139,Guatteria_conspicua:12.63139,Guatteria_jurgensenii:12.63139,Guatteria_cinnamomea:12.63139,Guatteria_chrysophylla:12.63139,Guatteria_spectabilis:12.63139,Guatteria_wessels-boerii:12.63139,Guatteria_longicuspis:12.63139,Guatteria_minutiflora:12.63139,Guatteria_castilloi:12.63139,Guatteria_pachyphylla:12.63139,Guatteria_flagelliflora:12.63139,Guatteria_acuminata:12.63139,Guatteria_acutifolia:12.63139,Guatteria_annonifolia:12.63139,Guatteria_badajamba:12.63139,Guatteria_chloramba:12.63139,Guatteria_chocoensis:12.63139,Guatteria_corinti:12.63139,Guatteria_grandifolia:12.63139,Guatteria_magnifica:12.63139,Guatteria_polita:12.63139,Guatteria_poudook:12.63139,Guatteria_pubescens:12.63139):35.335625,((((Xylopia_ferruginea:21.53011,(Xylopia_staudtii:17.83195,(((Xylopia_quintasii:1.29784,(Xylopia_sp._OH1:0.019844,Xylopia_sp._1_OH-2013:0.019844):1.277996):11.657845,((((Xylopia_crinita:2.506963,Xylopia_macrantha:2.506963):6.732224,((Xylopia_pulcherrima:8.03716,(Xylopia_surinamensis:7.478113,((Xylopia_aromatica:6.744041,Xylopia_frutescens:6.744041):0.437378,Xylopia_nitida:7.181419):0.296694):0.559047):0.397626,Xylopia_brasiliensis:8.434786):0.804401):1.168906,((Xylopia_langsdorfiana:4.47203,Xylopia_peruviana:4.47203):5.863527,Xylopia_bocatorena:10.335557):0.072536):0.484508,Xylopia_aethiopica:10.892601):2.063084):2.114049,((Polyalthia_macropoda:7.984622,Xylopia_mwasumbii:7.984622):5.38758,((((Xylopia_acutiflora:2.777966,(Xylopia_letestui:0.586031,Xylopia_sp._MPADN0332:0.586031):2.191935):3.386119,(Xylopia_buxifolia:5.652945,(Xylopia_holtzii:4.737274,(Xylopia_torrei:4.721616,(Xylopia_sp._MPADN0380:3.791325,((Xylopia_collina:3.226671,Xylopia_parviflora:3.226671):0.401303,(Xylopia_gilbertii:0.541611,Xylopia_tomentosa:0.541611):3.086362):0.163352):0.930291):0.015658):0.915671):0.51114):0.032678,(Xylopia_cupularis:5.806572,Xylopia_hypolampra:5.806572):0.390192):4.141108,((Xylopia_caudata:5.913462,(Xylopia_vielana:5.876929,(Xylopia_pulchella:4.047915,Xylopia_pierrei:4.047915):1.829014):0.036533):3.264348,(Xylopia_monosperma:7.727124,Xylopia_maccreae:7.727124):1.450686):1.160062):3.03433):1.697532):2.762216):3.698159,Xylopia_coriifolia:21.5301,Xylopia_orientalis:21.5301,Xylopia_ochrantha:21.5301,Xylopia_arenaria:21.5301,Xylopia_flamignii:21.5301,Xylopia_orinocensis:21.5301,Xylopia_ghesquiereana:21.5301,Xylopia_pygmaea:21.5301,Xylopia_micans:21.5301,Xylopia_malayana:21.5301,Xylopia_panamensis:21.5301,Xylopia_discreta:21.5301,Xylopia_calophylla:21.5301,Xylopia_phloiodora:21.5301,Xylopia_pseudolemurica:21.5301,Xylopia_emarginata:21.5301,Xylopia_microphylla:21.5301,Xylopia_sericophylla:21.5301,Xylopia_bemarivensis:21.5301,Xylopia_poggeana:21.5301,Xylopia_lenombe:21.5301,Xylopia_nervosa:21.5301,Xylopia_columbiana:21.5301,Xylopia_platypetala:21.5301,Xylopia_pacifica:21.5301,Xylopia_muricata:21.5301,Xylopia_pancheri:21.5301,Xylopia_amoena:21.5301,Xylopia_hastarum:21.5301,Xylopia_javanica:21.5301,Xylopia_peekelii:21.5301,Xylopia_villosa:21.5301,Xylopia_madagascariensis:21.5301,Xylopia_vieillardii:21.5301,Xylopia_nigricans:21.5301,Xylopia_multiflora:21.5301,Xylopia_beccarii:21.5301,Xylopia_beananensis:21.5301,Xylopia_venezuelana:21.5301,Xylopia_rotundata:21.5301,Xylopia_sahafariensis:21.5301,Xylopia_ligustrifolia:21.5301,Xylopia_rigidiflora:21.5301,Xylopia_kalabenonensis:21.5301,Xylopia_lamarckii:21.5301,Xylopia_trichostemon:21.5301,Xylopia_congolensis:21.5301,Xylopia_involucrata:21.5301,Xylopia_africana:21.5301,Xylopia_aurantiiodora:21.5301,Xylopia_longicuspis:21.5301,Xylopia_pittieri:21.5301,Xylopia_obtusifolia:21.5301,Xylopia_xylantha:21.5301,Xylopia_lanceolata:21.5301,Xylopia_subdehiscens:21.5301,Xylopia_pyrifolia:21.5301,Xylopia_excellens:21.5301,Xylopia_acunae:21.5301,Xylopia_talbotii:21.5301,Xylopia_altissima:21.5301,Xylopia_le-testui:21.5301,Xylopia_barbata:21.5301,Xylopia_katangensis:21.5301,Xylopia_blancoi:21.5301,Xylopia_pallescens:21.5301,Xylopia_calosericea:21.5301,Xylopia_laevigata:21.5301,Xylopia_flexuosa:21.5301,Xylopia_championii:21.5301,Xylopia_cuspidata:21.5301,Xylopia_patoniae:21.5301,Xylopia_sericea:21.5301,Xylopia_perrierii:21.5301,Xylopia_conjungens:21.5301,Xylopia_plowmanii:21.5301,Xylopia_richardii:21.5301,Xylopia_pynaertii:21.5301,Xylopia_ambanjensis:21.5301,Xylopia_stenopetala:21.5301,Xylopia_glauca:21.5301,Xylopia_ekmanii:21.5301,Xylopia_lemurica:21.5301,Xylopia_orestera:21.5301,Xylopia_fananehanensis:21.5301,Xylopia_fusca:21.5301,Xylopia_martinicensis:21.5301,Xylopia_paniculata:21.5301,Xylopia_amazonica:21.5301,Xylopia_roigii:21.5301,Xylopia_elliptica:21.5301,Xylopia_wilwerthii:21.5301,Xylopia_dielsii:21.5301,Xylopia_micrantha:21.5301,Xylopia_danguyella:21.5301,Xylopia_humblotiana:21.5301,Xylopia_vitiensis:21.5301,Xylopia_lamii:21.5301,Xylopia_benthamii:21.5301,Xylopia_degeneri:21.5301,Xylopia_mildbraedii:21.5301,Xylopia_batesii:21.5301,Xylopia_toussaintii:21.5301,Xylopia_humbertii:21.5301,Xylopia_rubescens:21.5301,Xylopia_papuana:21.5301,Xylopia_sericolampra:21.5301,Xylopia_vallotii:21.5301,Xylopia_dibaccata:21.5301,Xylopia_kuchingensis:21.5301,Xylopia_elliotii:21.5301,Xylopia_lastelliana:21.5301,Xylopia_densiflora:21.5301,Xylopia_spruceana:21.5301,Xylopia_poilanei:21.5301,Xylopia_capuronii:21.5301,Xylopia_latipetala:21.5301,Xylopia_uniflora:21.5301,Xylopia_magna:21.5301,Xylopia_densifolia:21.5301,Xylopia_lanceola:21.5301,Xylopia_polyantha:21.5301,Xylopia_egleriana:21.5301,Xylopia_ardua:21.5301,Xylopia_amplexicaulis:21.5301,Xylopia_decorticans:21.5301,Xylopia_maingayi:21.5301,Xylopia_odoratissima:21.5301,Xylopia_cayennensis:21.5301,Xylopia_chivantinensis:21.5301,Xylopia_chocoensis:21.5301,Xylopia_glabra:21.5301,Xylopia_hexagymes:21.5301,Xylopia_pilosa:21.5301,Xylopia_ruscifolia:21.5301,Xylopia_uaitata:21.5301):18.09359,(Artabotrys_brachypetalus:13.132875,((Artabotrys_sp._Wieringa_4018:0.204866,Artabotrys_thomsonii:0.204866):11.594384,(((Artabotrys_spinosus:3.80651,(Artabotrys_sp._PNG:3.629562,(Artabotrys_longistigmatus:2.869393,Artabotrys_crassifolius:2.869393):0.760169):0.176948):0.020821,(((Artabotrys_hexapetalus:2.089126,((Artabotrys_sp._KYUM-2014:0.737868,Artabotrys_carnosipetalus:0.737868):0.849989,(Artabotrys_oblongus:1.568681,Artabotrys_harmandii:1.568681):0.019176):0.501269):0.953986,Artabotrys_hongkongensis:3.043112):0.730617,((Artabotrys_suaveolens:0.480734,Artabotrys_gracilis:0.480734):2.174377,Artabotrys_sp._Sumatra:2.655111):1.118618):0.053602):1.994703,(Artabotrys_pierreanus:4.081661,(Artabotrys_aurantiacus:3.734274,((Artabotrys_madagascariensis:1.514871,Artabotrys_velutinus:1.514871):1.57118,((Artabotrys_stolzii:0.207572,Artabotrys_monteiroae:0.207572):1.687942,Artabotrys_modestus:1.895514):1.190537):0.648222):0.347388):1.740372):5.977217):1.333625):26.490824):5.955304,((Pseudartabotrys_letestui:16.313293,(Letestudoxa_bella:6.736997,Letestudoxa_glabrifolia:6.736997):9.576296):18.141642,((Fusaea_peruviana:5.733233,Fusaea_longifolia:5.733233):16.22843,((((Duguetia_staudtii:1.860558,(Pachypodanthium_sp._PM5232:0.074618,Pachypodanthium_sp._PM4961:0.074618):1.78594):1.421409,(Duguetia_confinis:2.783855,Pachypodanthium_sp._PM5169:2.783855):0.498112):4.070409,Duguetia_uniflora:7.352376):2.270075,((Duguetia_furfuracea:6.425364,(Duguetia_calycina:5.27621,(Duguetia_yeshidan:4.942525,(Duguetia_odorata:2.847214,((Duguetia_quitarensis:2.402512,(Duguetia_confusa:1.839189,Duguetia_panamensis:1.839189):0.563323):0.010776,Duguetia_peruviana:2.413287):0.433927):2.09531):0.333685):1.149154):0.277758,((Duguetia_pycnastera:4.481244,Duguetia_neglecta:4.481244):1.530468,((Duguetia_hadrantha:4.772143,(Duguetia_guianensis:4.449722,(Duguetia_macrophylla:4.411598,(Duguetia_macrocalyx:4.383552,((Duguetia_marcgraviana:4.061859,((Duguetia_megalocarpa:3.805106,(Duguetia_inconspicua:3.411652,(Duguetia_echinophora:1.853489,Duguetia_eximia:1.853489):1.558163):0.393454):0.2361,Duguetia_surinamensis:4.041206):0.020653):0.297437,((Duguetia_riedeliana:2.516152,(Duguetia_cadaverica:2.494822,Duguetia_ulei:2.494822):0.02133):0.936846,((Duguetia_bahiensis:2.333275,((Duguetia_sessilis:1.327738,Duguetia_salicifolia:1.327738):0.565059,(Duguetia_moricandiana:1.760738,(Duguetia_lucida:1.172665,Duguetia_stelechantha:1.172665):0.588073):0.132059):0.440477):1.056309,(Duguetia_chrysea:3.311989,Duguetia_cauliflora:3.311989):0.077594):0.063414):0.906298):0.024256):0.028046):0.038124):0.322421):1.198569,Duguetia_sooretamae:5.970711):0.041):0.69141):2.919328,Duguetia_magnolioidea:9.62244,Duguetia_tobagensis:9.62244,Duguetia_spixiana:9.62244,Duguetia_stenantha:9.62244,Duguetia_vaupesana:9.62244,Duguetia_rotundifolia:9.62244,Duguetia_oblanceolata:9.62244,Duguetia_tenuis:9.62244,Duguetia_dimorphopetala:9.62244,Duguetia_scottmorii:9.62244,Duguetia_caniflora:9.62244,Duguetia_pohliana:9.62244,Duguetia_tuberculata:9.62244,Duguetia_colombiana:9.62244,Duguetia_rionegrensis:9.62244,Duguetia_amplexifolia:9.62244,Duguetia_riberensis:9.62244,Duguetia_flagellaris:9.62244,Duguetia_venezuelana:9.62244,Duguetia_riparia:9.62244,Duguetia_decurrens:9.62244,Duguetia_gardneriana:9.62244,Duguetia_gentryi:9.62244,Duguetia_restingae:9.62244,Duguetia_longicuspis:9.62244,Duguetia_megalophylla:9.62244,Duguetia_sancticaroli:9.62244,Duguetia_phaeoclados:9.62244,Duguetia_pauciflora:9.62244,Duguetia_latifolia:9.62244,Duguetia_aripuanae:9.62244,Duguetia_granvilleana:9.62244,Duguetia_antioquensis:9.62244,Duguetia_subcordata:9.62244,Duguetia_rigida:9.62244,Duguetia_ruboides:9.62244,Duguetia_dicholepidota:9.62244,Duguetia_oligocarpa:9.62244,Duguetia_barteri:9.62244,Duguetia_argentea:9.62244,Duguetia_aberrans:9.62244,Duguetia_asterotricha:9.62244,Duguetia_lepidota:9.62244,Duguetia_elliptica:9.62244,Duguetia_lanceolata:9.62244,Duguetia_nitida:9.62244,Duguetia_arenicola:9.62244,Duguetia_reticulata:9.62244,Duguetia_oblongifolia:9.62244,Duguetia_microphylla:9.62244,Duguetia_trunciflora:9.62244,Duguetia_glabriuscula:9.62244,Duguetia_manausensis:9.62244,Duguetia_chrysocarpa:9.62244,Duguetia_vallicola:9.62244,Duguetia_duckei:9.62244,Duguetia_schulzii:9.62244,Duguetia_dilabens:9.62244,Duguetia_dicholepidata:9.62244,Duguetia_leptocarpa:9.62244,Duguetia_magnolioides:9.62244,Duguetia_paraensis:9.62244):12.339213):12.493271):11.124069):1.133268,(((((Dielsiothamnus_divaricatus:22.124739,((Uvaria_baumannii:5.163244,Uvaria_anonoides:5.163244):13.217406,((Uvaria_clavata:4.19453,Uvaria_afzelii:4.19453):10.29284,(((Uvaria_buchholzii:8.407252,((Uvaria_hahnii:7.59619,(((((Uvaria_borneensis:6.045172,((Uvaria_vietnamensis:5.148885,((Cyathostemma_sp._SH-2010:1.767941,Uvaria_rufa:1.767941):3.371096,((Uvaria_lobbiana:3.428935,Uvaria_hamiltonii:3.428935):1.254408,(Uvaria_rosenbergiana:4.105974,Uvaria_fauveliana:4.105974):0.577369):0.455694):0.009848):0.882784,(((((Uvaria_flava:1.203271,(Uvaria_hirsuta:1.162778,Uvaria_grandiflora:1.162778):0.040494):1.37548,Uvaria_calamistrata:2.578752):2.160891,(Uvaria_micrantha:4.35612,((Uvaria_wrayi:0.345489,Uvaria_longipes:0.345489):1.9947,Cyathostemma_glabrum:2.340189):2.015931):0.383522):0.659554,((Cyathostemma_viridiflorum:2.715286,Cyathostemma_excelsum:2.715286):1.299894,(Cyathostemma_hookeri:1.308826,Cyathostemma_argenteum:1.308826):2.706353):1.384017):0.231036,(Uvaria_macrophylla:0.504887,Uvaria_cordata:0.504887):5.125346):0.401436):0.013504):0.530423,((Uvaria_macropoda:4.68747,(Uvaria_lurida:0.240662,Uvaria_concava:0.240662):4.446807):1.789814,Uvaria_siamensis:6.477284):0.098311):0.311961,(((Uvaria_microcarpa:0.037671,Uvaria_elmeri:0.037671):3.964129,Uvaria_boniana:4.0018):1.084167,((Uvaria_semecarpifolia:3.48852,(Uvaria_sphenocarpa:2.530246,Uvaria_zeylanica:2.530246):0.958274):1.408925,(Uvaria_pauciovulata:3.659591,(Uvaria_laha:1.552379,Ellipeia_cuneifolia:1.552379):2.107212):1.237854):0.188522):1.801589):0.217876,((Uvaria_leichhardtii:3.453311,(Uvaria_unguiculata:3.409717,(Uvaria_rupestris:0.03504,Uvaria_scabridula:0.03504):3.374677):0.043594):1.954902,(Uvaria_sankowskyi:5.00241,(Uvaria_uhrii:0.031631,Uvaria_topazensis:0.031631):4.970779):0.405803):1.69722):0.339795,((Ellipeiopsis_ferruginea:0.025389,Ellipeiopsis_cherrevensis:0.025389):5.623875,(Uvaria_dulcis:5.082935,Uvaria_dasoclema:5.082935):0.566329):1.795964):0.150962):0.146421,(Uvaria_dependens:4.318593,Uvaria_welwitschii:4.318593):3.424018):0.664641):0.552318,(((Uvaria_angolensis:3.043881,(Uvaria_versicolor:3.011201,Uvaria_chamae:3.011201):0.03268):1.51095,((Uvaria_lucida:1.368198,Uvaria_leptocladon:1.368198):0.85095,Uvaria_acuminata:2.219147):2.335683):2.033838,(Uvaria_caffra:0.589129,Uvaria_faulknerae:0.589129):5.999539):2.370902):1.223638,(Uvaria_sambiranensis:6.311678,(((Uvaria_pandensis:4.726237,Uvaria_antsiranensis:4.726237):0.016924,(Uvaria_commersoniana:2.559353,Uvaria_marenteria:2.559353):2.183808):1.529044,Uvaria_manjensis:6.272205):0.039473):3.87153):4.304162):3.89328,Uvaria_pierrei:18.38064,Uvaria_gracilipes:18.38064,Uvaria_albertisii:18.38064,Uvaria_curtisii:18.38064,Uvaria_zippeliana:18.38064,Uvaria_kurzii:18.38064,Uvaria_cyrtopoda:18.38064,Uvaria_narum:18.38064,Uvaria_chariensis:18.38064,Uvaria_macrantha:18.38064,Uvaria_verrucosa:18.38064,Uvaria_macgregorii:18.38064,Uvaria_sofa:18.38064,Uvaria_psorosperma:18.38064,Uvaria_dac:18.38064,Uvaria_klaineana:18.38064,Uvaria_leptopoda:18.38064,Uvaria_lancifolia:18.38064,Uvaria_decaryana:18.38064,Uvaria_cardiophylla:18.38064,Uvaria_bancana:18.38064,Uvaria_leopoldvillensis:18.38064,Uvaria_heterotricha:18.38064,Uvaria_dasychlamys:18.38064,Uvaria_elliptifolia:18.38064,Uvaria_lastoursvillensis:18.38064,Uvaria_furfuracea:18.38064,Uvaria_mocoli:18.38064,Uvaria_edulis:18.38064,Uvaria_combretifolia:18.38064,Uvaria_andamanica:18.38064,Uvaria_mendesii:18.38064,Uvaria_scortechinii:18.38064,Uvaria_scabrida:18.38064,Uvaria_scheffleri:18.38064,Uvaria_cuanzensis:18.38064,Uvaria_smithii:18.38064,Uvaria_lauterbachiana:18.38064,Uvaria_gabonensis:18.38064,Uvaria_larep:18.38064,Uvaria_flexuosa:18.38064,Uvaria_doeringii:18.38064,Uvaria_javana:18.38064,Uvaria_diplocampta:18.38064,Uvaria_pachychila:18.38064,Uvaria_laurentii:18.38064,Uvaria_oligocarpa:18.38064,Uvaria_panayensis:18.38064,Uvaria_papuasica:18.38064,Uvaria_saboureaui:18.38064,Uvaria_solanifolia:18.38064,Uvaria_comperei:18.38064,Uvaria_zschokkei:18.38064,Uvaria_brevistipitata:18.38064,Uvaria_lamponga:18.38064,Uvaria_cornuana:18.38064,Uvaria_dinklagei:18.38064,Uvaria_tortilis:18.38064,Uvaria_chinensis:18.38064,Uvaria_lemurica:18.38064,Uvaria_leandrii:18.38064,Uvaria_capuronii:18.38064,Uvaria_caroli-afzelii:18.38064,Uvaria_callicarpa:18.38064,Uvaria_rufescens:18.38064,Uvaria_klainei:18.38064,Uvaria_hispidocostata:18.38064,Uvaria_annickiae:18.38064,Uvaria_heterocarpa:18.38064,Uvaria_aurita:18.38064,Uvaria_relambo:18.38064,Uvaria_holtzei:18.38064,Uvaria_lanuginosa:18.38064,Uvaria_mollis:18.38064,Uvaria_hookeri:18.38064,Uvaria_neoguineensis:18.38064,Uvaria_alba:18.38064,Uvaria_macrorhyncha:18.38064,Uvaria_cinerascens:18.38064,Uvaria_curvistipitata:18.38064,Uvaria_goloensis:18.38064,Uvaria_schelei:18.38064,Uvaria_osmantha:18.38064,Uvaria_pubescens:18.38064,Uvaria_pulchra:18.38064,Uvaria_beccarii:18.38064,Uvaria_cabindensis:18.38064,Uvaria_schizocalyx:18.38064,Uvaria_muricata:18.38064,Uvaria_amplexicaulis:18.38064,Uvaria_bathiei:18.38064,Uvaria_forbesii:18.38064,Uvaria_hasselti:18.38064,Uvaria_sordida:18.38064,Uvaria_stellata:18.38064,Uvaria_hamata:18.38064,Uvaria_scabra:18.38064,Uvaria_sassandrensis:18.38064,Uvaria_poggei:18.38064,Uvaria_synsepala:18.38064,Uvaria_lungonyana:18.38064,Uvaria_peninsula:18.38064,Uvaria_decidua:18.38064,Uvaria_denhardtiana:18.38064,Uvaria_vareigneana:18.38064,Uvaria_rivularis:18.38064,Uvaria_cabrae:18.38064,Uvaria_timoriensis:18.38064,Uvaria_schefferi:18.38064,Uvaria_cordifolia:18.38064,Uvaria_schweinfurthii:18.38064,Uvaria_utteridgei:18.38064,Uvaria_foetida:18.38064,Uvaria_thomasii:18.38064,Uvaria_kirkii:18.38064,Uvaria_kweichowensis:18.38064,Uvaria_puguensis:18.38064,Uvaria_humbertii:18.38064,Uvaria_ngounyensis:18.38064,Uvaria_tonkinensis:18.38064,Uvaria_farquharii:18.38064,Uvaria_lanceolata:18.38064,Uvaria_heteroclita:18.38064,Uvaria_dacremontii:18.38064,Uvaria_glabrata:18.38064,Uvaria_eucincta:18.38064,Uvaria_nitida:18.38064,Uvaria_celebica:18.38064,Uvaria_zippelii:18.38064,Uvaria_bipindensis:18.38064,Uvaria_johannis:18.38064,Uvaria_tanzaniae:18.38064,Uvaria_busgenii:18.38064,Uvaria_heyneana:18.38064,Uvaria_ambongensis:18.38064,Uvaria_obanensis:18.38064,Uvaria_discolor:18.38064,Uvaria_eclninata:18.38064,Uvaria_gaertneri:18.38064,Uvaria_hoffmanniana:18.38064,Uvaria_javanica:18.38064,Uvaria_longiflora:18.38064,Uvaria_lutea:18.38064,Uvaria_montana:18.38064,Uvaria_morlesii:18.38064,Uvaria_palanga:18.38064,Uvaria_speciosa:18.38064,Uvaria_sumatrana:18.38064,Uvaria_uncata:18.38064,Uvaria_viridiflora:18.38064):3.744088):0.748004,(((Cleistochlamys_kirkii:9.93449,(Sphaerocoryne_gracilis:4.173397,(Sphaerocoryne_sp._DCT-2012:2.347249,((Sphaerocoryne_affinis:0.038247,Melodorum_cf._fruticosum_Mols_10:0.038247):1.319162,(Sphaerocoryne_blanfordiana:1.34165,(Melodorum_cf._fruticosum_Mols_2:0.159064,Melodorum_fruticosum:0.159064):1.182586):0.015759,Melodorum_affine:1.3574,Melodorum_parvifolium:1.3574,Melodorum_arboreum:1.3574,Melodorum_kontumense:1.3574,Melodorum_oblongum:1.3574,Melodorum_papuasicum:1.3574,Melodorum_scortechinii:1.3574,Melodorum_subglabrum:1.3574,Melodorum_parviflorum:1.3574,Melodorum_topazensis:1.3574,Melodorum_aberrans:1.3574,Melodorum_forbesii:1.3574,Melodorum_lefevrii:1.3574,Melodorum_vietnamense:1.3574,Melodorum_villosum:1.3574):0.98984):1.826148):5.761093):7.449347,((Dasymaschalon_blumei:8.356091,((Desmos_elegans:6.98916,((Desmos_wardianus:4.684119,Desmos_goezeanus:4.684119):2.039736,(Desmos_sp._DCT-2012:5.693745,(((Desmos_dinhensis:1.482791,Desmos_cochinchinensis:1.482791):0.816504,((Dasymaschalon_sp._SH-2010:0.015475,Sphaerocoryne_sp._SH-2010:0.015475):2.017002,Desmos_chinensis:2.032476):0.266819):2.917815,(Desmos_dumosus:3.11621,(Desmos_lawii:3.073487,Desmos_sp._KYUM-2014:3.073487):0.042723):2.1009):0.476635):1.03011):0.265305):1.342236,((Desmos_polycarpus:7.846205,((Dasymaschalon_tibetense:4.010407,(Dasymaschalon_longiflorum:3.012547,Dasymaschalon_filipes:3.012547):0.99786):2.082074,(Friesodielsia_sp._SiS-2013:5.626822,((Friesodielsia_cuneiformis:0.496342,Friesodielsia_biglandulosa:0.496342):4.139205,Friesodielsia_desmoides:4.635548):0.991274):0.465659):1.753724):0.324238,(((Dasymaschalon_evrardii:4.857351,((Dasymaschalon_robinsonii:2.34912,Dasymaschalon_lomentaceum:2.34912):1.384013,(Dasymaschalon_wallichii:2.348271,Dasymaschalon_dasymaschalum:2.348271):1.384861):1.124218):0.608376,(((Dasymaschalon_glaucum:3.899496,(Desmos_dasymaschalus:2.75808,Dasymaschalon_clusiflorum:2.75808):1.141417):0.534444,((((Dasymaschalon_megalanthum:0.822736,Dasymaschalon_oblongatum:0.822736):2.725041,(Dasymaschalon_macrocalyx:1.396658,Dasymaschalon_trichophorum:1.396658):2.151119):0.02261,Dasymaschalon_borneense:3.570387):0.683709,Dasymaschalon_ellipticum:4.254097):0.179843):0.294211,(Dasymaschalon_yunnanense:2.474021,Dasymaschalon_sootepense:2.474021):2.254129):0.737577):0.02869,((Dasymaschalon_acuminatum:1.351138,Dasymaschalon_longiusculum:1.351138):1.413229,Dasymaschalon_rostratum:2.764367):2.73005):2.676025):0.160953,Desmos_pedunculosus:8.33139,Desmos_viridiflorus:8.33139,Desmos_dubius:8.33139,Desmos_acutus:8.33139,Desmos_chryseus:8.33139,Desmos_praecox:8.33139,Desmos_grandifolius:8.33139,Desmos_cambodicus:8.33139,Desmos_caudatus:8.33139,Desmos_costatus:8.33139,Desmos_zeylanicus:8.33139,Desmos_dunalii:8.33139,Desmos_sessiliflorus:8.33139):0.024695,Dasymaschalon_echinatum:8.35608,Dasymaschalon_tueanum:8.35608,Dasymaschalon_grandiflorum:8.35608,Dasymaschalon_angustifolium:8.35608,Dasymaschalon_hirsutum:8.35608):1.400399,(Monanthotaxis_sp._Mada13:7.70534,((Friesodielsia_sp._DCT-2012:1.286213,(Friesodielsia_enghiana:0.887851,Friesodielsia_sp._Wieringa_et_al._3605:0.887851):0.398362):6.398526,(Friesodielsia_obovata:7.290391,((Monanthotaxis_whytei:5.230237,(Monanthotaxis_sp._Wieringa_3833:4.499347,Monanthotaxis_glomerulata:4.499347):0.730889):1.455913,(Monanthotaxis_buchananii:6.452304,((Monanthotaxis_caffra:3.733479,(Monanthotaxis_trichocarpa:0.855825,Monanthotaxis_fornicata:0.855825):2.877654):2.011273,((Monanthotaxis_congoensis:4.730625,Exellia_scamnopetala:4.730625):0.966118,Monanthotaxis_schweinfurthii:5.696744):0.048009):0.707551):0.233846):0.604241):0.394348):0.020601,Monanthotaxis_parvifolia:7.70533,Monanthotaxis_stenosepala:7.70533,Monanthotaxis_mannii:7.70533,Monanthotaxis_dictyoneura:7.70533,Monanthotaxis_ferruginea:7.70533,Monanthotaxis_bokoli:7.70533,Monanthotaxis_vogelii:7.70533,Monanthotaxis_klainii:7.70533,Monanthotaxis_malacophylla:7.70533,Monanthotaxis_gilletii:7.70533,Monanthotaxis_letouzeyi:7.70533,Monanthotaxis_oligandra:7.70533,Monanthotaxis_faulknerae:7.70533,Monanthotaxis_diclina:7.70533,Monanthotaxis_podocarpa:7.70533,Monanthotaxis_pellegrinii:7.70533,Monanthotaxis_discolor:7.70533,Monanthotaxis_trichantha:7.70533,Monanthotaxis_capea:7.70533,Monanthotaxis_madagascariensis:7.70533,Monanthotaxis_mortehani:7.70533,Monanthotaxis_littoralis:7.70533,Monanthotaxis_orophila:7.70533,Monanthotaxis_barteri:7.70533,Monanthotaxis_pilosa:7.70533,Monanthotaxis_chasei:7.70533,Monanthotaxis_valida:7.70533,Monanthotaxis_poggei:7.70533,Monanthotaxis_caesia:7.70533,Monanthotaxis_germainii:7.70533,Monanthotaxis_filamentosa:7.70533,Monanthotaxis_micrantha:7.70533,Monanthotaxis_boivinii:7.70533,Monanthotaxis_elegans:7.70533,Monanthotaxis_bicornis:7.70533,Monanthotaxis_nimbana:7.70533,Monanthotaxis_laurentii:7.70533,Monanthotaxis_angustifolia:7.70533,Monanthotaxis_sororia:7.70533,Monanthotaxis_heterantha:7.70533,Monanthotaxis_glaucocarpa:7.70533,Monanthotaxis_foliosa:7.70533,Monanthotaxis_le-testui:7.70533,Monanthotaxis_brachytricha:7.70533,Monanthotaxis_lucidula:7.70533,Monanthotaxis_cauliflora:7.70533,Monanthotaxis_ambrensis:7.70533,Monanthotaxis_discrepantinervia:7.70533,Monanthotaxis_klainei:7.70533):2.05115,Friesodielsia_gracilipes:9.75648,Friesodielsia_gracilis:9.75648,Friesodielsia_latifolia:9.75648,Friesodielsia_borneensis:9.75648,Friesodielsia_paucinervis:9.75648,Friesodielsia_platyphylla:9.75648,Friesodielsia_montana:9.75648,Friesodielsia_dielsiana:9.75648,Friesodielsia_excisa:9.75648,Friesodielsia_grandifolia:9.75648,Friesodielsia_bakeri:9.75648,Friesodielsia_affinis:9.75648,Friesodielsia_discolor:9.75648,Friesodielsia_caesia:9.75648,Friesodielsia_philippinensis:9.75648,Friesodielsia_kingii:9.75648,Friesodielsia_maclellandii:9.75648,Friesodielsia_mindorensis:9.75648,Friesodielsia_auriculata:9.75648,Friesodielsia_unonaefolia:9.75648,Friesodielsia_fornicata:9.75648,Friesodielsia_filipes:9.75648,Friesodielsia_hirsuta:9.75648,Friesodielsia_korthalsiana:9.75648,Friesodielsia_ovalifolia:9.75648,Friesodielsia_acuminata:9.75648,Friesodielsia_glauca:9.75648,Friesodielsia_hainanensis:9.75648,Friesodielsia_oligophlebia:9.75648,Friesodielsia_alpina:9.75648,Friesodielsia_discostigma:9.75648,Friesodielsia_calycina:9.75648,Friesodielsia_rosea:9.75648,Friesodielsia_lanceolata:9.75648,Friesodielsia_lagunensis:9.75648,Friesodielsia_hirta:9.75648,Friesodielsia_velutina:9.75648,Friesodielsia_longiflora:9.75648,Friesodielsia_stenopetala:9.75648,Friesodielsia_pubescens:9.75648,Friesodielsia_formosa:9.75648,Friesodielsia_obtusifolia:9.75648,Friesodielsia_glaucifolia:9.75648):7.627347):1.224443,(Toussaintia_orientalis:9.30414,Toussaintia_patriciae:9.30415,Toussaintia_hallei:9.30415,Toussaintia_congolensis:9.30415):9.30414):4.264462):0.476324,((Fissistigma_sp._1_MR-2013:0.024056,Fissistigma_oldhamii:0.024056):20.445854,((Fissistigma_cf._acuminatissimum_BG-2009:11.128789,(Fissistigma_polyanthoides:10.27345,(Fissistigma_uonicum:7.691325,((Fissistigma_glaucescens:1.799047,Fissistigma_cf._poilanei_MR-2013:1.799047):5.861453,Fissistigma_polyanthum:7.6605):0.030825):2.582126):0.855339):6.007682,(Pyramidanthe_prismatica:6.550898,(Mitrella_kentii:3.275449,Mitrella_beccarii:3.275469,Mitrella_schlechteri:3.275469,Mitrella_touranensis:3.275469,Mitrella_silvatica:3.275469,Mitrella_aberrans:3.275469,Mitrella_dielsii:3.275469,Mitrella_tiwiensis:3.275469,Mitrella_ledermannii:3.275469,Mitrella_clementis:3.275469):3.275449):10.585574):3.33344,Fissistigma_latifolium:20.46989,Fissistigma_longipetalum:20.46989,Fissistigma_paniculatum:20.46989,Fissistigma_tungfangense:20.46989,Fissistigma_chloroneurum:20.46989,Fissistigma_cavaleriei:20.46989,Fissistigma_villosum:20.46989,Fissistigma_verrucosum:20.46989,Fissistigma_scandens:20.46989,Fissistigma_thorelii:20.46989,Fissistigma_chrysosericeum:20.46989,Fissistigma_taynguyenense:20.46989,Fissistigma_lanuginosa:20.46989,Fissistigma_punctulatum:20.46989,Fissistigma_bicolor:20.46989,Fissistigma_wallichii:20.46989,Fissistigma_crassicaule:20.46989,Fissistigma_carrii:20.46989,Fissistigma_hypoglaucum:20.46989,Fissistigma_montanum:20.46989,Fissistigma_multivenium:20.46989,Fissistigma_cinerascens:20.46989,Fissistigma_retusum:20.46989,Fissistigma_poilanei:20.46989,Fissistigma_shangtzeense:20.46989,Fissistigma_sphaerocarpum:20.46989,Fissistigma_litseaefolium:20.46989,Fissistigma_rubiginosum:20.46989,Fissistigma_maclurei:20.46989,Fissistigma_sumatrana:20.46989,Fissistigma_santapaui:20.46989,Fissistigma_tientangense:20.46989,Fissistigma_kingii:20.46989,Fissistigma_beccarii:20.46989,Fissistigma_balansae:20.46989,Fissistigma_brevistipitatum:20.46989,Fissistigma_bracteolatum:20.46989,Fissistigma_fulgens:20.46989,Fissistigma_rufinerve:20.46989,Fissistigma_kwangsiense:20.46989,Fissistigma_longipes:20.46989,Fissistigma_manubriatum:20.46989,Fissistigma_pallens:20.46989,Fissistigma_acuminatissimum:20.46989,Fissistigma_bygravei:20.46989,Fissistigma_xylopetalum:20.46989,Fissistigma_cupreonitens:20.46989,Fissistigma_tonkinense:20.46989,Fissistigma_elmeri:20.46989,Fissistigma_sp._R_MR-2013:20.46989,Fissistigma_kinabaluense:20.46989,Fissistigma_rugosum:20.46989,Fissistigma_villosissimum:20.46989):2.879155):9.526198,(((Mischogyne_michelioides:15.103957,((Uvariodendron_kirkii:8.450532,(Uvariodendron_connivens:0.888474,(Uvariodendron_sp._PM4812:0.867991,Uvariodendron_molundense:0.867991):0.020483):7.562059,Uvariodendron_usambarense:8.45052,Uvariodendron_gorgone:8.45052,Uvariodendron_mirabile:8.45052,Uvariodendron_calophyllum:8.45052,Uvariodendron_anisatum:8.45052,Uvariodendron_pycnophyllum:8.45052,Uvariodendron_giganteum:8.45052,Uvariodendron_angustifolium:8.45052,Uvariodendron_occidentalis:8.45052,Uvariodendron_fuscum:8.45052,Uvariodendron_magnificum:8.45052,Uvariodendron_oligocarpum:8.45052):2.079531,(Uvariopsis_korupensis:6.955152,((Monocyclanthus_vignei:5.551506,(Uvariopsis_vanderystii:3.898762,Dennettia_tripetala:3.898762):1.652744):1.379305,Uvariopsis_bakeriana:6.930812):0.02434):3.574911):4.573894):4.441116,((((Hexalobus_salicifolius:1.4819,Hexalobus_crispiflorus:1.4819):10.165037,(Uvariastrum_insculptum:4.926094,(Uvariastrum_pierreanum:4.890543,Uvariastrum_pynaertii:4.890543):0.035552,Uvariastrum_germainii:4.92609,Uvariastrum_modestum:4.92609,Uvariastrum_hexaloboides:4.92609,Uvariastrum_neglectum:4.92609,Uvariastrum_zenkeri:4.92609):6.720843):2.936807,(Asteranthe_asterias:7.291872,Asteranthe_trollii:7.291872,Asteranthe_lutea:7.291872):7.291872):2.642284,(((Monodora_angolensis:4.901488,(Monodora_brevipes:4.431369,((Monodora_myristica:0.94246,Monodora_laurentii:0.94246):3.472342,(Monodora_crispata:3.305449,Monodora_tenuifolia:3.305449):1.109354):0.016566):0.47012):0.973515,(((Monodora_minor:2.724321,(Monodora_junodii:0.907374,Monodora_hastipetala:0.907374):1.816948):1.616754,(Monodora_globiflora:2.90562,(Monodora_carolinae:2.738702,(Monodora_junodii_var._macrantha:2.5432,(Monodora_junodii_var._junodii:2.521203,Monodora_stenopetala:2.521203):0.021997):0.195502):0.166918):1.435455):0.852368,Monodora_grandidieri:5.193443):0.68156):7.078838,((Isolona_maitlandii:3.362536,Isolona_congolana:3.362536):2.982246,((Isolona_hexaloba:4.256237,(Isolona_pleurocarpa:2.899245,Isolona_zenkeri:2.899245):1.356992):2.051753,((Isolona_campanulata:3.333325,Isolona_cooperi:3.333325):1.504224,((Isolona_ghesquierei:2.202307,(Isolona_capuronii:1.927752,Isolona_perrieri:1.927752):0.274555):2.60484,(Isolona_cauliflora:3.648392,((Isolona_linearis:2.428424,Isolona_heinsenii:2.428424):1.186014,(Isolona_dewevrei:2.733182,((Isolona_sp._PM4975:0.647349,Isolona_sp._PM5295:0.647349):0.768105,Isolona_thonneri:1.415454):1.317728):0.881256):0.033954):1.158754):0.030403):1.470441):0.036792,Isolona_sp._Chase_542:6.34477,Isolona_pilosa:6.34477,Isolona_madagascariensis:6.34477,Isolona_lebrunii:6.34477,Isolona_humbertiana:6.34477,Isolona_le-testui:6.34477,Isolona_perrierii:6.34477,Isolona_deightonii:6.34477,Isolona_sp._Mada11:6.34477,Isolona_hexalola:6.34477):6.609059):4.272187):2.319045):12.572589,(Ophrypetalum_odoratum:10.639739,Sanrafaelia_ruffonammari:10.639739):21.477922):0.757602):5.962372,(((Neostenanthera_myristicifolia:16.82307,Neostenanthera_gabonensis:16.82309,Neostenanthera_robsonii:16.82309,Neostenanthera_neurosericea:16.82309,Neostenanthera_hamata:16.82309,Neostenanthera_yalensis:16.82309):16.82307,(Anonidium_sp._Cheek_7896:16.82307,Anonidium_usambarense:16.82309,Anonidium_floribundum:16.82309,Anonidium_mannii:16.82309,Anonidium_le-testui:16.82309,Anonidium_laurentii:16.82309):16.82307):2.564098,(((((((Goniothalamus_sp._Phuye:1.37473,(Goniothalamus_sp._Chongyen:1.311591,Goniothalamus_maewongensis:1.311591):0.063139):0.034167,Goniothalamus_howii:1.408898):7.078438,(((Goniothalamus_wynaadensis:4.181958,Goniothalamus_cardiopetalus:4.181958):3.081834,(((((Goniothalamus_loerzingii:1.573078,Goniothalamus_uvarioides:1.573078):0.337061,Goniothalamus_scortechinii:1.910139):2.912013,(Goniothalamus_lanceolatus:1.682905,Goniothalamus_macrophyllus:1.682905):3.139247):1.463402,((Goniothalamus_umbrosus:2.41014,Goniothalamus_wrayi:2.41014):3.661217,((Goniothalamus_rongklanus:1.815326,Goniothalamus_ridleyi:1.815326):2.724911,(Goniothalamus_megalocalyx:3.281368,((Goniothalamus_kinabaluensis:1.493962,Goniothalamus_suaveolens:1.493962):0.900019,Goniothalamus_parallelovenius:2.39398):0.887387):1.258869):1.53112):0.214196):0.315286,(Goniothalamus_fasciculatus:1.047091,Goniothalamus_andersonii:1.047091):5.553749):0.662953):0.175354,((((((Goniothalamus_thomsonii:3.652848,(Goniothalamus_curtisii:2.33917,Goniothalamus_thwaitesii:2.33917):1.313678):0.406519,(Goniothalamus_hookeri:0.753633,Goniothalamus_gardneri:0.753633):3.305734):1.489803,Goniothalamus_sesquipedalis:5.54917):0.543095,(Goniothalamus_macranthus:5.65481,(Goniothalamus_expansus:5.064677,((Goniothalamus_calvicarpus:1.057466,Goniothalamus_griffithii:1.057466):3.468325,(Goniothalamus_sp._Maerim:2.926925,(Goniothalamus_gabriacianus:2.766516,(Goniothalamus_sp._FU-V1497:2.65169,Goniothalamus_tortilipetalus:2.65169):0.114826):0.160409):1.598866):0.538886):0.590133):0.437455):0.014039,Goniothalamus_tavoyensis:6.106304):0.01403,Goniothalamus_sp._Sunyataram:6.120334):1.318812):1.048189):0.067631,((Goniothalamus_australis:5.968245,(((Goniothalamus_sp._Suprin_1216:0.498237,Richella_obtusata:0.498237):1.575683,Goniothalamus_obtusatus:2.07392):3.279689,Goniothalamus_dumontetii:5.35361):0.614635):2.220515,((Goniothalamus_touranensis:7.356874,(((Goniothalamus_costulatus:3.029863,Goniothalamus_tomentosus:3.029863):2.852955,Goniothalamus_undulatus:5.882819):0.834703,((Goniothalamus_sp._Narathiwat:4.676539,((Goniothalamus_rotundisepalus:1.512734,Goniothalamus_tenuifolius:1.512734):3.153888,((Goniothalamus_marcanii:0.019705,Goniothalamus_tamirensis:0.019705):3.768225,Goniothalamus_elegans:3.787931):0.878691):0.009918):0.549147,(Goniothalamus_velutinus:4.233461,(Goniothalamus_sp._Aunglaeonai:4.203867,(((Goniothalamus_rufus:2.536515,Goniothalamus_sp._ABMF-2013b:2.536515):1.447048,Goniothalamus_sawtehii:3.983563):0.206074,(Goniothalamus_sp._tcc10:3.429164,Goniothalamus_amuyon:3.429164):0.760472):0.01423):0.029594):0.992225):1.491836):0.639352):0.015103,(Goniothalamus_laoticus:4.749238,Goniothalamus_cheliensis:4.749238):2.622739):0.816782):0.366208):0.808883,((Goniothalamus_sp._ABMF-2013c:5.390484,Goniothalamus_clemensii:5.390484):1.674064,Goniothalamus_reticulatus:7.064548):2.299302):0.682626,((((Richella_monosperma:2.689158,Goniothalamus_monospermus:2.689158):2.13071,Goniothalamus_angustifolius:4.819868):3.122544,(Goniothalamus_majestatis:4.123208,((Goniothalamus_imbricatus:3.399309,(Goniothalamus_aruensis:1.123714,Goniothalamus_cauliflorus:1.123714):2.275595):0.691571,Goniothalamus_grandiflorus:4.090881):0.032327):3.819204):1.070879,(((Goniothalamus_elmeri:1.444385,(Goniothalamus_palawanensis:1.162127,(Goniothalamus_calcareus:0.485473,(Goniothalamus_bracteosus:0.194305,Goniothalamus_woodii:0.194305):0.291168):0.676654):0.282259):4.179543,(Goniothalamus_tapisoides:5.076677,(Goniothalamus_repevensis:0.259847,Goniothalamus_tapis:0.259847):4.81683):0.547252):2.89924,((Goniothalamus_sp._ABMF-2013a:7.536629,((Goniothalamus_borneensis:4.211146,Goniothalamus_giganteus:4.211146):1.33411,(Goniothalamus_holttumii:2.843333,Goniothalamus_montanus:2.843333):2.701923):1.991373):0.462072,Goniothalamus_malayanus:7.998701):0.524468):0.490122):1.033185,Goniothalamus_macrocalyx:10.04646,Goniothalamus_puncticulifolius:10.04646,Goniothalamus_chartaceus:10.04646,Goniothalamus_viridiflora:10.04646,Goniothalamus_catanduanensis:10.04646,Goniothalamus_acehensis:10.04646,Goniothalamus_copelandii:10.04646,Goniothalamus_multiovulatus:10.04646,Goniothalamus_tenasserimensis:10.04646,Goniothalamus_sibuyanensis:10.04646,Goniothalamus_fulvus:10.04646,Goniothalamus_rhynchantherus:10.04646,Goniothalamus_peduncularis:10.04646,Goniothalamus_coriaceus:10.04646,Goniothalamus_yunnanensis:10.04646,Goniothalamus_lii:10.04646,Goniothalamus_gigantifolius:10.04646,Goniothalamus_longistaminus:10.04646,Goniothalamus_ceramensis:10.04646,Goniothalamus_nitidus:10.04646,Goniothalamus_kamarudinii:10.04646,Goniothalamus_calycinus:10.04646,Goniothalamus_kostermansii:10.04646,Goniothalamus_takhtajanii:10.04646,Goniothalamus_suluensis:10.04646,Goniothalamus_salicinus:10.04646,Goniothalamus_dolichocarpus:10.04646,Goniothalamus_chinensis:10.04646,Goniothalamus_dewildei:10.04646,Goniothalamus_obtusifolius:10.04646,Goniothalamus_euneurus:10.04646,Goniothalamus_carolinensis:10.04646,Goniothalamus_ninhianus:10.04646,Goniothalamus_philippinensis:10.04646,Goniothalamus_stenopetalus:10.04646,Goniothalamus_brevicuspis:10.04646,Goniothalamus_roseus:10.04646,Goniothalamus_cylindrostigma:10.04646,Goniothalamus_bygravei:10.04646,Goniothalamus_panayensis:10.04646,Goniothalamus_wightii:10.04646,Goniothalamus_stenophyllus:10.04646,Goniothalamus_donnaiensis:10.04646,Goniothalamus_alatus:10.04646,Goniothalamus_vietnamensis:10.04646,Goniothalamus_cleistogamus:10.04646,Goniothalamus_miquelianus:10.04646,Goniothalamus_gracilipes:10.04646,Goniothalamus_walkeri:10.04646,Goniothalamus_simonsii:10.04646,Goniothalamus_albiflorus:10.04646,Goniothalamus_phaeotrichus:10.04646,Goniothalamus_amplifolius:10.04646,Goniothalamus_tripetalus:10.04646,Goniothalamus_epiphyticus:10.04646,Goniothalamus_leiocarpus:10.04646,Goniothalamus_subevenius:10.04646,Goniothalamus_aurantiacus:10.04646,Goniothalamus_longistylus:10.04646,Goniothalamus_crockerensis:10.04646,Goniothalamus_rostellatus:10.04646,Goniothalamus_lancifolius:10.04646,Goniothalamus_trunciflorus:10.04646,Goniothalamus_dolichopetalus:10.04646,Goniothalamus_shraddhae:10.04646,Goniothalamus_caloneurus:10.04646,Goniothalamus_mindoroensis:10.04646,Goniothalamus_clavicarpa:10.04646,Goniothalamus_latestigma:10.04646,Goniothalamus_cheliensis_Hu:10.04646):22.50764,((Diclinanona_calycina:16.310408,Diclinanona_tessmannii:16.310408):10.079079,(((Asimina_triloba:5.020511,(Asimina_parviflora:2.508735,((Deeringothamnus_rugelii:0.245525,(Deeringothamnus_pulchellus:0.218922,(Asimina_pygmaea:0.180971,Asimina_tetramera:0.180971):0.037951):0.026603):2.211556,(Asimina_reticulata:2.306875,(Asimina_angustifolia:2.207412,((Asimina_x_nashii:0.24135,Asimina_incana:0.24135):0.090795,Asimina_obovata:0.332146):1.875266):0.099464):0.150207):0.051653):2.511776,Asimina_longifolia:5.0205,Asimina_peninsularis:5.0205,Asimina_bethanyensis:5.0205,Asimina_manasota:5.0205,Asimina_colorata:5.0205,Asimina_oboreticulata:5.0205,Asimina_nashii:5.0205,Asimina_kralii:5.0205,Asimina_spatulata:5.0205):15.208642,(Disepalum_sp._Takeuchi_et_Kulang_18201:10.769871,(((Disepalum_anomalum:2.431383,((Disepalum_coronatum:0.804129,Disepalum_aciculare:0.804129):1.354373,Disepalum_longipes:2.158503):0.272881):1.232999,Disepalum_platypetalum:3.664382):4.312779,(Disepalum_pulchrum:5.227711,(Disepalum_plagioneurum:3.928678,Disepalum_petelotii:3.928678):1.299033):2.74945):2.79271):9.459282):5.146731,((((Annona_foetida:1.003528,Annona_muricata:1.003528):13.217086,((Annona_coriacea:9.926252,Annona_crassiflora:9.926252):3.53919,(Annona_montana:10.901441,Annona_deminuta:10.901441):2.564001):0.755173):1.639294,Annona_purpurea:15.859908):1.900867,((((((Annona_spraguei:7.287306,(Annona_exsucca:4.506891,Annona_holosericea:4.506891):2.780415):0.91916,(Annona_scandens:2.335894,Annona_hypoglauca:2.335894):5.870571):1.445174,(Annona_cornifolia:2.675272,Annona_prevostiae:2.675272):6.976367):3.638754,((Annona_acuminata:8.402075,Annona_deceptrix:8.402075):4.568136,((Annona_pruinosa:11.120437,((Annona_squamosa:9.994688,(Annona_cherimola:9.758175,((Annona_haitiensis_subsp._appendiculata:0.047403,Annona_urbaniana:0.047403):9.461342,((Annona_reticulata:7.499593,Annona_hybrid_cultivar:7.499593):1.180971,Annona_x_atemoya:8.680563):0.828182):0.24943):0.236512):0.962214,(Annona_sclerophylla:5.842836,(Annona_dumetorum:0.697936,Annona_bicolor:0.697936):5.144899):5.114066):0.163535):0.633284,Annona_macroprophyllata:11.753721):1.21649):0.320183):2.124309,(((Annona_ambotay:0.570123,Annona_stenophylla_subsp._nana:0.570123):0.019053,Annona_senegalensis:0.589176):5.15832,Annona_glabra:5.747496):9.667206):0.460671,((Annona_symphyocarpa:7.994652,Annona_amazonica:7.994652):0.226429,(Annona_rugulosa:8.200198,((Annona_oligocarpa:6.573754,(Rollinia_elliptica:3.609394,(Rollinia_pittieri:3.579039,Rollinia_edulis:3.579039):0.030355):2.96436):0.084666,((Rollinia_mucosa:3.687908,Rollinia_membranacea:3.687908):0.127205,(Rollinia_herzogii:1.487647,(Rollinia_chrysocarpa:1.47687,Rollinia_cuspidata:1.47687):0.010777):2.327466):2.843307,Rollinia_pulchrinervis:6.65841,Rollinia_muscosa:6.65841,Rollinia_dolabripetala:6.65841,Rollinia_fagifolia:6.65841,Rollinia_microcarpa:6.65841,Rollinia_resinosa:6.65841,Rollinia_sylvatica:6.65841):1.541778):0.020884):7.654292):1.885401,Annona_herzogii:17.76076,Annona_sp._SM-1999:17.76076,Annona_nutans:17.76076,Annona_oxapampae:17.76076,Annona_roxburghiana:17.76076,Annona_ekmanii:17.76076,Annona_xylopiifolia:17.76076,Annona_cherimolioides:17.76076,Annona_williamsii:17.76076,Annona_duckei:17.76076,Annona_praetermissa:17.76076,Annona_annonoides:17.76076,Annona_oblongifolia:17.76076,Annona_ionophylla:17.76076,Annona_punicifolia:17.76076,Annona_liebmanniana:17.76076,Annona_manabiensis:17.76076,Annona_atemoya:17.76076,Annona_globiflora:17.76076,Annona_bullata:17.76076,Annona_dolabripetala:17.76076,Annona_neovelutina:17.76076,Annona_neoulei:17.76076,Annona_reticulara:17.76076,Annona_excellens:17.76076,Annona_pachyantha:17.76076,Annona_fosteri:17.76076,Annona_densicoma:17.76076,Annona_neolaurifolia:17.76076,Annona_neoinsignis:17.76076,Annona_nitida:17.76076,Annona_neosericea:17.76076,Annona_danforthii:17.76076,Annona_ecuadorensis:17.76076,Annona_echinata:17.76076,Annona_sanctae-crucis:17.76076,Annona_pickelii:17.76076,Annona_paludosa:17.76076,Annona_parviflora:17.76076,Annona_emarginata:17.76076,Annona_tomentosa:17.76076,Annona_fendleri:17.76076,Annona_sericea:17.76076,Annona_antioquensis:17.76076,Annona_ferruginea:17.76076,Annona_primigenia:17.76076,Annona_salicifolia:17.76076,Annona_chiriquensis:17.76076,Annona_jahnii:17.76076,Annona_rufinervis:17.76076,Annona_dolichopetala:17.76076,Annona_frutescens:17.76076,Annona_dolichophylla:17.76076,Annona_rigida:17.76076,Annona_cristalensis:17.76076,Annona_moaensis:17.76076,Annona_tenuiflora:17.76076,Annona_tuberosa:17.76076,Annona_havanensis:17.76076,Annona_longipes:17.76076,Annona_pavonii:17.76076,Annona_sariffa:17.76076,Annona_burchellii:17.76076,Annona_jucunda:17.76076,Annona_gardneri:17.76076,Annona_boliviana:17.76076,Annona_macrocalyx:17.76076,Annona_bahiensis:17.76076,Annona_cordifolia:17.76076,Annona_maritima:17.76076,Annona_neoecuadorensis:17.76076,Annona_neoamazonica:17.76076,Annona_glauca:17.76076,Annona_mammifera:17.76076,Annona_leptopetala:17.76076,Annona_poeppigii:17.76076,Annona_dioica:17.76076,Annona_nipensis:17.76076,Annona_neosalicifolia:17.76076,Annona_monticola:17.76076,Annona_billbergii:17.76076,Annona_malmeana:17.76076,Annona_longiflora:17.76076,Annona_conica:17.76076,Annona_pittieri:17.76076,Annona_inconformis:17.76076,Annona_atabapensis:17.76076,Annona_asplundiana:17.76076,Annona_hayesii:17.76076,Annona_iquitensis:17.76076,Annona_palmeri:17.76076,Annona_dunalii:17.76076,Annona_campestris:17.76076,Annona_hystricoides:17.76076,Annona_salzmannii:17.76076,Annona_gracilis:17.76076,Annona_membranacea:17.76076,Annona_cascarilloides:17.76076,Annona_haematantha:17.76076,Annona_cercocarpa:17.76076,Annona_hybr:17.76076,Annona_volubilis:17.76076,Annona_saffordiana:17.76076,Annona_andicola:17.76076,Annona_jamaicensis:17.76076,Annona_calophylla:17.76076,Annona_glaucophylla:17.76076,Annona_cheirimola:17.76076,Annona_gigantophylla:17.76076,Annona_angustifolia:17.76076,Annona_acutiflora:17.76076,Annona_cubensis:17.76076,Annona_crassivenia:17.76076,Annona_insignis:17.76076,Annona_warmingiana:17.76076,Annona_schunkei:17.76076,Annona_helosioides:17.76076,Annona_quinduensis:17.76076,Annona_glomerulifera:17.76076,Annona_aurantiaca:17.76076,Annona_crotonifolia:17.76076,Annona_hispida:17.76076,Annona_vepretorum:17.76076,Annona_cacans:17.76076,Annona_paraguayensis:17.76076,Annona_calcarata:17.76076,Annona_centrantha:17.76076,Annona_cancellata:17.76076,Annona_ubatubensis:17.76076,Annona_sylvatica:17.76076,Annona_hexapetala:17.76076,Annona_amambayensis:17.76076,Annona_amara:17.76076,Annona_cherimolia:17.76076,Annona_chrysocarpa:17.76076,Annona_incarna:17.76076,Annona_kraussiana:17.76076,Annona_latifolia:17.76076,Annona_mexicana:17.76076,Annona_microcarpa:17.76076,Annona_paraensis:17.76076,Annona_pyriformis:17.76076,Annona_rhombipetala:17.76076,Annona_rufescens:17.76076,Annona_sanctae-crusis:17.76076,Annona_sarifia:17.76076,Annona_sinensis:17.76076,Annona_surriffa:17.76076,Annona_sylvestris:17.76076,Annona_uncata:17.76076,Annona_uniflora:17.76076):7.615109):1.013602):6.164631):3.656121):2.627398):7.874636):1.254755):4.715475):2.813987,Artabotrys_sp._TJSW-2011:55.49648,Artabotrys_stenopetalus:55.49648,Artabotrys_hainanensis:55.49648,Artabotrys_vidaliana:55.49648,Artabotrys_costatus:55.49648,Artabotrys_oliganthus:55.49648,Artabotrys_luxurians:55.49648,Artabotrys_porphyrifolius:55.49648,Artabotrys_blumei:55.49648,Artabotrys_pilosus:55.49648,Artabotrys_coccineus:55.49648,Artabotrys_likimensis:55.49648,Artabotrys_pleurocarpus:55.49648,Artabotrys_wrayi:55.49648,Artabotrys_dahomensis:55.49648,Artabotrys_rupestris:55.49648,Artabotrys_libericus:55.49648,Artabotrys_venustus:55.49648,Artabotrys_congolensis:55.49648,Artabotrys_sumatranus:55.49648,Artabotrys_caudatus:55.49648,Artabotrys_dielsianus:55.49648,Artabotrys_hienianus:55.49648,Artabotrys_kurzii:55.49648,Artabotrys_collinus:55.49648,Artabotrys_cumingianus:55.49648,Artabotrys_tetramerus:55.49648,Artabotrys_intermedius:55.49648,Artabotrys_taynguyenensis:55.49648,Artabotrys_stolonifer:55.49648,Artabotrys_pallens:55.49648,Artabotrys_ochropetalus:55.49648,Artabotrys_insignis:55.49648,Artabotrys_luteus:55.49648,Artabotrys_crassipetalus:55.49648,Artabotrys_zeylanicus:55.49648,Artabotrys_multiflorus:55.49648,Artabotrys_hispidus:55.49648,Artabotrys_maingayi:55.49648,Artabotrys_lastoursvillensis:55.49648,Artabotrys_scortechinii:55.49648,Artabotrys_grandifolius:55.49648,Artabotrys_hirtipes:55.49648,Artabotrys_palustris:55.49648,Artabotrys_vinhensis:55.49648,Artabotrys_inodorus:55.49648,Artabotrys_vietnamensis:55.49648,Artabotrys_lowianus:55.49648,Artabotrys_tomentosus:55.49648,Artabotrys_fragrans:55.49648,Artabotrys_le-testui:55.49648,Artabotrys_siamensis:55.49648,Artabotrys_oxycarpus:55.49648,Artabotrys_speciosus:55.49648,Artabotrys_roseus:55.49648,Artabotrys_camptopetala:55.49648,Artabotrys_cagayensis:55.49648,Artabotrys_kinabaluensis:55.49648,Artabotrys_atractocarpus:55.49648,Artabotrys_polygynus:55.49648,Artabotrys_sarawakensis:55.49648,Artabotrys_arachnoides:55.49648,Artabotrys_darainensis:55.49648,Artabotrys_aeneus:55.49648,Artabotrys_brevipes:55.49648,Artabotrys_oblanceolatus:55.49648,Artabotrys_jacques-felicis:55.49648,Artabotrys_antunesii:55.49648,Artabotrys_punctulatus:55.49648,Artabotrys_rufus:55.49648,Artabotrys_nigericus:55.49648,Artabotrys_pandanicarpus:55.49648,Artabotrys_veldkampii:55.49648,Artabotrys_phuongianus:55.49648,Artabotrys_lanuginosus:55.49648,Artabotrys_scytophyllus:55.49648,Artabotrys_petelotii:55.49648,Artabotrys_macropodus:55.49648,Artabotrys_uniflorus:55.49648,Artabotrys_vanprukii:55.49648,Artabotrys_rhynchocarpus:55.49648,Artabotrys_nicobarianus:55.49648,Artabotrys_burmanicus:55.49648,Artabotrys_robustus:55.49648,Artabotrys_jollyanus:55.49648,Artabotrys_densiflorus:55.49648,Artabotrys_gossweileri:55.49648,Artabotrys_unguiculatus:55.49648,Polyalthia_saprosma:55.49648,Polyalthia_microtus:55.49648,Polyalthia_papuana:55.49648,Polyalthia_myristica:55.49648,Polyalthia_barnesii:55.49648,Polyalthia_ramiflora:55.49648,Polyalthia_venosa:55.49648,Polyalthia_florulenta:55.49648,Polyalthia_elliptica:55.49648,Polyalthia_polyphlebia:55.49648,Polyalthia_chloroxantha:55.49648,Polyalthia_hookeriana:55.49648,Polyalthia_brunneifolia:55.49648,Polyalthia_socia:55.49648,Polyalthia_igniflora:55.49648,Polyalthia_persicifolia:55.49648,Polyalthia_sessiliflora:55.49648,Polyalthia_pachyphylla:55.49648,Polyalthia_australis:55.49648,Polyalthia_clemensorum:55.49648,Polyalthia_harmandii:55.49648,Polyalthia_castanea:55.49648,Polyalthia_chrysotricha:55.49648,Polyalthia_patinata:55.49648,Polyalthia_hirtifolia:55.49648,Polyalthia_angustifolia:55.49648,Polyalthia_charitopoda:55.49648,Polyalthia_dumosa:55.49648,Polyalthia_endertii:55.49648,Polyalthia_elegans:55.49648,Polyalthia_floribunda:55.49648,Polyalthia_verrucipes:55.49648,Polyalthia_beamaniorum:55.49648,Polyalthia_barenensis:55.49648,Polyalthia_bifaria:55.49648,Polyalthia_jambosifolia:55.49648,Polyalthia_cratiensis:55.49648,Polyalthia_liukiuensis:55.49648,Polyalthia_hypogaea:55.49648,Polyalthia_praeflorens:55.49648,Polyalthia_dictyoneura:55.49648,Polyalthia_amischocarpa:55.49648,Polyalthia_zamboangaensis:55.49648,Polyalthia_odoardi:55.49648,Polyalthia_bromantha:55.49648,Polyalthia_teysmannii:55.49648,Polyalthia_pumila:55.49648,Polyalthia_tsiangiana:55.49648,Polyalthia_sympetala:55.49648,Polyalthia_sambiranensis:55.49648,Polyalthia_kinabaluensis:55.49648,Polyalthia_corticosa:55.49648,Polyalthia_meghalayensis:55.49648,Polyalthia_monocarpioides:55.49648,Polyalthia_asteriella:55.49648,Polyalthia_ichthyosma:55.49648,Polyalthia_lancilimba:55.49648,Polyalthia_flava:55.49648,Polyalthia_obtusa:55.49648,Polyalthia_kingii:55.49648,Polyalthia_montis-silam:55.49648,Polyalthia_minima:55.49648,Polyalthia_moonii:55.49648,Polyalthia_chlorantha:55.49648,Polyalthia_gracilipes:55.49648,Polyalthia_dolichopoda:55.49648,Polyalthia_glabra:55.49648,Polyalthia_lasioclada:55.49648,Polyalthia_anomala:55.49648,Polyalthia_stenophylla:55.49648,Polyalthia_elongata:55.49648,Polyalthia_laui:55.49648,Polyalthia_palawanensis:55.49648,Polyalthia_andamanica:55.49648,Polyalthia_brevipedunculata:55.49648,Polyalthia_bembau:55.49648,Polyalthia_bracteosa:55.49648,Polyalthia_microsepala:55.49648,Polyalthia_miliusoides:55.49648,Polyalthia_fragrans:55.49648,Polyalthia_mindorensis:55.49648,Polyalthia_litseifolia:55.49648,Polyalthia_thorelii:55.49648,Polyalthia_rufescens:55.49648,Polyalthia_tipuliflora:55.49648,Polyalthia_sublanceolata:55.49648,Polyalthia_henrici_deils:55.49648,Polyalthia_intermedia:55.49648,Polyalthia_miudorensis:55.49648,Polyalthia_oblonga:55.49648,Uvariopsis_sessiliflora:55.49648,Uvariopsis_bisexualis:55.49648,Uvariopsis_congolana:55.49648,Uvariopsis_le-testui:55.49648,Uvariopsis_solheidii:55.49648,Uvariopsis_zenkeri:55.49648,Uvariopsis_congensis:55.49648,Uvariopsis_globiflora:55.49648,Uvariopsis_guineensis:55.49648,Uvariopsis_dioica:55.49648,Uvariopsis_noldeae:55.49648,Uvariopsis_lovettiana:55.49648,(Onychopetalum_periquino:27.74783,Onychopetalum_amazonicum:27.74783)Onychopetalum:27.74783):0.82121):14.885737,(Hubera_ceramensis:35.6014,Hubera_amoena:35.6014,Hubera_gracilis:35.6014,Hubera_vitiensis:35.6014,Hubera_multistamina:35.6014,Hubera_humblotii:35.6014,Hubera_trichoneura:35.6014,Hubera_verdcourtii:35.6014,Hubera_capillata:35.6014,Hubera_leptopoda:35.6014,Hubera_forbesii:35.6014,Hubera_mossambicensis:35.6014,Hubera_loriformis:35.6014,Hubera_hirta:35.6014,Hubera_keraudreniae:35.6014,Hubera_sambiranensis:35.6014)Hubera:35.6014,(Cardiopetalum_calophyllum:35.6014,Cardiopetalum_plicatum:35.6014,Cardiopetalum_surinamense:35.6014)Cardiopetalum:35.6014,(Oncodostigma_leptoneura:35.6014,Oncodostigma_microflorum:35.6014)Oncodostigma:35.6014,(Bocagea_viridis:35.6014,Bocagea_longepedunculata:35.6014)Bocagea:35.6014,(Unona_sumatrana:35.6014,Unona_maritima:35.6014,Unona_rigida:35.6014,Unona_alphonsii:35.6014,Unona_dactylocarpa:35.6014,Unona_discolor:35.6014,Unona_farinosa:35.6014,Unona_glauca:35.6014,Unona_longiflora:35.6014,Unona_longifolia:35.6014,Unona_odorata:35.6014,Unona_odoratissima:35.6014,Unona_subglandulosa:35.6014,Unona_tripelata:35.6014,Unona_velutina:35.6014,Unona_viridiflora:35.6014)Unona:35.6014,(Xylopicrum_sumatranum:35.6014,Xylopicrum_ligustifolium:35.6014)Xylopicrum:35.6014,(Afroguatteria_globosa:35.6014,Afroguatteria_bequaertii:35.6014)Afroguatteria:35.6014,(Phoenicanthus_obliquus:35.6014,Phoenicanthus_coriaceus:35.6014)Phoenicanthus:35.6014,(Froesiodendron_amazonicum:35.6014,Froesiodendron_longicuspe:35.6014,Froesiodendron_urceocalyx:35.6014)Froesiodendron:35.6014,Brieya_fasciculata:71.20343,Mezzettiopsis_creaghii:71.20343,Fitzalania_bidwilli:71.20343,Boutiquea_platypetala:71.20343,Oreomitra_bullata:71.20343,Uvariella_ferruginea:71.20343,Anomianthus_auritus:71.20343,Schefferomitra_subaequalis:71.20343,Clathrospermum_djurense:71.20343,Papualthia_tenuipes:71.20343,Gilbertiella_congolana:71.20343,Duckeanthus_grandiflorus:71.20343,Guatateria_sylvicola:71.20343,Paraisoannulus_machiles:71.20343):23.014711):14.161945):1.208338)Magnoliales.rn.d8s.tre:18.113237)mrcaott890ott9684:4.692694,(((Takhtajania_perrieri:29.652035,((Tasmannia_lanceolata:6.228512,(Tasmannia_insipida:4.121995,(((Tasmannia_stipitata:1.04701,Tasmannia_purpurascens:1.04701):2.33848,((((Tasmannia_xerophila:0.773233,(Tasmannia_xerophila_subsp._xerophila:0.71361,Tasmannia_xerophila_subsp._robusta:0.71361):0.059623):0.901314,Tasmannia_glaucifolia:1.674547):0.052685,Tasmannia_vickeriana:1.727232):1.020563,Tasmannia_piperita:2.747795):0.637695):0.331894,Tasmannia_membranea:3.717385):0.404611):2.106517):9.482977,((Drimys_winteri:3.763191,(Drimys_andina:2.52222,(((Drimys_confertifolia:2.176764,(Drimys_brasiliensis:0.539109,Drimys_roraimensis:0.539109):1.637655):0.037745,Drimys_angustifolia:2.214508):0.049524,Drimys_granadensis:2.264032):0.258187,Drimys_buxifolia:2.52222,Drimys_xerophylla:2.52222,Drimys_acutifolia:2.52222,Drimys_angiensis:2.52222,Drimys_arfakensis:2.52222,Drimys_beccariana:2.52222,Drimys_brassii:2.52222,Drimys_confertiflora:2.52222,Drimys_coriacea:2.52222,Drimys_cyclopum:2.52222,Drimys_densifolia:2.52222,Drimys_dictyophlebia:2.52222,Drimys_elongata:2.52222,Drimys_fistulosa:2.52222,Drimys_grandiflora:2.52222,Drimys_hatamensis:2.52222,Drimys_intermedia:2.52222,Drimys_lamii:2.52222,Drimys_ledermannii:2.52222,Drimys_macrantha:2.52222,Drimys_microphylla:2.52222,Drimys_monogyna:2.52222,Drimys_montis-wilhelmi:2.52222,Drimys_myrtoides:2.52222,Drimys_novoguineensis:2.52222,Drimys_oblongifolia:2.52222,Drimys_obovata:2.52222,Drimys_oligandra:2.52222,Drimys_pachyphylla:2.52222,Drimys_parviflora:2.52222,Drimys_pittosporoides:2.52222,Drimys_reducta:2.52222,Drimys_reticulata:2.52222,Drimys_rosea:2.52222,Drimys_rubiginosa:2.52222,Drimys_vaccinioides:2.52222,Drimys_versteegii:2.52222,Drimys_verticillata:2.52222,Temus_moschata:2.52222):1.240971):9.11018,(Bubbia_queenslandiana:11.249756,((Pseudowintera_axillaris:2.48079,(Pseudowintera_sp._DP18:0.446145,Pseudowintera_colorata:0.446145):2.034645,Pseudowintera_insperata:2.4808,Pseudowintera_traversii:2.4808):8.249865,(Bubbia_comptonii:7.755649,(Exospermum_stipitatum:7.191099,(((Zygogynum_sp._Qiu_90024:2.693757,Zygogynum_acsmithii:2.693757):4.428886,(((Zygogynum_tanyostigma:6.410971,((((Bubbia_whiteana:4.729297,(Bubbia_queenslandiana_subsp._queenslandiana:4.251164,Bubbia_queenslandiana_subsp._australis:4.251164):0.478133):1.488824,((Bubbia_semecarpoides:1.087915,Bubbia_howeana:1.087915):4.655414,Zygogynum_amplexicaule:5.743329):0.474793):0.033027,Zygogynum_crassifolium:6.251148):0.030782,Zygogynum_fraterculum:6.28193):0.129041):0.200173,Zygogynum_vinkii:6.611144):0.02369,(Zygogynum_baillonii:6.518059,Zygogynum_pomiferum:6.518059):0.116775):0.487808):0.030659,((Zygogynum_pancheri:1.145274,Zygogynum_bicolor:1.145274):2.898143,Zygogynum_balansae:4.043417):3.109885,Zygogynum_pauciflorum:7.15331,Zygogynum_comptonii:7.15331,Zygogynum_queenslandianum:7.15331,Zygogynum_tieghemii:7.15331,Zygogynum_mackeei:7.15331,Zygogynum_archboldianum:7.15331,Zygogynum_argenteum:7.15331,Zygogynum_bullatum:7.15331,Zygogynum_burttianum:7.15331,Zygogynum_calophyllum:7.15331,Zygogynum_calothyrsum:7.15331,Zygogynum_clemensiae:7.15331,Zygogynum_cristatum:7.15331,Zygogynum_cruminatum:7.15331,Zygogynum_fraterculus:7.15331,Zygogynum_glaucum:7.15331,Zygogynum_gracile:7.15331,Zygogynum_haplopus:7.15331,Zygogynum_longifolium:7.15331,Zygogynum_megacarpum:7.15331,Zygogynum_montanum:7.15331,Zygogynum_oligocarpum:7.15331,Zygogynum_oligostigma:7.15331,Zygogynum_pachyanthum:7.15331,Zygogynum_polyneurum:7.15331,Zygogynum_schlechteri:7.15331,Zygogynum_sororium:7.15331,Zygogynum_sylvestre:7.15331,Zygogynum_umbellatum:7.15331,Zygogynum_vieillardii:7.15331,Zygogynum_whitmoreanum:7.15331):0.037797):0.564551):2.975005):0.519101):1.623615):2.838119):13.940545):96.351425,(((Pleodendron_ekmanii:5.218434,((Pleodendron_macranthum:4.319822,((Cinnamodendron_corticosum:3.054733,Cinnamodendron_cubense:3.054733):0.18108,Cinnamodendron_sp._DR:3.235813):1.084009):0.215358,Cinnamodendron_sp._DP136:4.53518):0.683255):7.53711,Cinnamodendron_ekmanii:12.755544):25.243193,(((Cinnamosma_sp._DP128:9.463491,((Cinnamosma_macrocarpa:4.893122,Cinnamosma_madagascariensis:4.893122):4.183366,(((Cinnamosma_sp._DP124:2.30129,Cinnamosma_sp._DP121:2.30129):5.736063,(Cinnamosma_sp._DP123:2.662261,Cinnamosma_sp._DP112:2.662261):5.375092):0.76269,((Cinnamosma_sp._DP119:7.764678,(Cinnamosma_sp._DP110:7.390776,((Cinnamosma_sp._DP125:1.963027,Cinnamosma_sp._DP126:1.963027):3.409699,Cinnamosma_sp._DP114:5.372725):2.018051):0.373902):0.842235,((Cinnamosma_sp._DP132:1.114652,(Cinnamosma_fragrans:0.898451,Cinnamosma_sp._DP131:0.898451):0.2162):5.380279,Cinnamosma_fragrans_var._perrieri:6.494931):2.111982):0.19313):0.276445):0.387003):13.753742,(Cinnamodendron_axillare:4.190625,((Cinnamodendron_occhionianum:0.348926,Cinnamodendron_sp._B_SM-2015:0.348926):2.330498,(Capsicodendron_dinisii:2.028587,Cinnamodendron_sp._DP143:2.028587):0.650837):1.511202):19.026608):14.493157,(Canella_winterana:18.855194,Canella_sp._SM-2010:18.855194,Canella_canella:18.855194,Canella_cinnamomea:18.855194):18.855194):0.288347,Cinnamodendron_sp._3_Brazil:37.99874,Cinnamodendron_sp._1_Brazil:37.99874,Cinnamodendron_sp._Haiti:37.99874,Cinnamodendron_sp._MJZ-2002:37.99874,Cinnamodendron_angustifolium:37.99874,Cinnamodendron_sampaioanum:37.99874,Cinnamodendron_tenuifolium:37.99874,Cinnamodendron_venezuelense:37.99874):88.00472)Canellales.rn.d8s.tre:4.469881,(((((((((((((((((((((((((Peperomia_humilis:0.56684,Peperomia_pedunculata:0.56684):0.022844,(Peperomia_blanda:0.321818,Peperomia_puberulispica:0.321818):0.267866):0.013553,Peperomia_leptostachya:0.603237):0.289269,Peperomia_polystachya:0.892506):1.732897,Peperomia_ratticaudata:2.625403):0.764858,((Peperomia_abyssinica:0.024616,Peperomia_reticulata:0.024616):2.844677,Peperomia_rubella:2.869293):0.520968):0.689146,((Peperomia_alata:0.031578,Peperomia_velutina:0.031578):3.654304,Peperomia_hylophila:3.685882):0.393524):0.259855,((((Peperomia_trichophylla:0.164161,Peperomia_rotundilimba:0.164161):0.037688,Peperomia_pitcairnensis:0.201849):3.471752,Peperomia_bicolor:3.673601):0.227749,((Peperomia_pallida:0.259756,Peperomia_societatis:0.259756):0.519534,Peperomia_hendersonensis:0.77929):3.12206):0.43791):0.415547,((((Peperomia_saxicola:2.637871,Peperomia_riocaliensis:2.637871):1.383932,Peperomia_tuisana:4.021803):0.02079,Peperomia_glabella:4.042593):0.687551,Peperomia_pilicaulis:4.730144):0.024664):0.617482,(Peperomia_rotundifolia:4.097889,Peperomia_ciliaris:4.097889):1.274402):2.477942,(((((Peperomia_galioides:0.472003,Peperomia_glauca:0.472003):0.404988,Peperomia_falanana:0.876991):3.874315,Peperomia_microphylla:4.751305):0.317694,((Peperomia_inaequalifolia:0.016424,Peperomia_congona:0.016424):4.73669,Peperomia_succulenta:4.753114):0.315885):0.419889,Peperomia_skottsbergii:5.488889):2.361344):0.900596,Peperomia_lancifolia:8.750829):0.122,((((((Peperomia_hirta:2.204454,Peperomia_hobbitoides:2.204454):0.026499,Peperomia_lignescens:2.230954):1.640615,(Peperomia_tuerckheimii:1.841198,Peperomia_lanceolatopeltata:1.841198):2.030371):0.033532,((Peperomia_magnoliifolia:1.482059,Peperomia_clusiifolia:1.482059):2.203525,Peperomia_durandii:3.685584):0.219518):0.925846,Peperomia_obtusifolia:4.830948):0.550317,Peperomia_pernambucensis:5.381264):3.491564):1.502725,((((((((((Peperomia_orba:0.027601,Peperomia_pseudovariegata:0.027601):0.695673,Peperomia_maculosa:0.723274):1.8133,Peperomia_incana:2.536574):0.048033,Peperomia_psilophylla:2.584607):0.032683,((Peperomia_vinasiana:0.993887,Peperomia_tlapacoyensis:0.993887):0.177601,Peperomia_longispicata:1.171488):1.445803):0.020964,(Peperomia_macrostachya:1.588952,Peperomia_peltifolia:1.588952):1.049302):3.888336,((Peperomia_urocarpoides:4.271321,Peperomia_serpens:4.271321):1.136302,(Peperomia_urocarpa:3.904996,Peperomia_peltoidea:3.904996):1.502627):1.118967):0.139602,(Peperomia_fagerlindii:4.864043,Peperomia_choroniana:4.864043):1.80215):0.693865,Peperomia_vestita:7.360057):1.753031,Peperomia_striata:9.113088):1.262466):1.079613,((((((((Peperomia_ibiramana:1.66866,Peperomia_marmorata:1.66866):0.010864,(Peperomia_griseoargentea:0.622465,Peperomia_caperata:0.622465):1.05706):0.013904,Peperomia_arifolia:1.693429):0.436156,Peperomia_pseudoumbilicata:2.129585):2.237457,Peperomia_verschaffeltii:4.367042):2.326408,(((Peperomia_procumbens:1.692681,Peperomia_dependens:1.692681):2.87877,Peperomia_tomentella:4.571451):1.864598,(Peperomia_miqueliana:1.760652,Peperomia_lehmannii:1.760652):4.675397):0.257401):1.464413,Peperomia_juniniana:8.157863):0.750301,Peperomia_sodiroi:8.908163):2.547004):0.861008,(((Peperomia_pseudofurcata:6.099856,Peperomia_metallica:6.099856):1.11145,Peperomia_reptilis:7.211306):1.881814,Peperomia_pellucida:9.09312):3.223055):1.642823,((((Peperomia_meridana:4.87627,Peperomia_argyreia:4.87627):0.326163,Peperomia_maypurensis:5.202433):1.109386,Peperomia_tristachya:6.311819):2.759304,Peperomia_manabina:9.071123):4.887876):1.665426,(((Peperomia_cuspidilimba:8.844823,Peperomia_delicatula:8.844823):1.443865,Peperomia_pereskiifolia:10.288687):2.694461,Peperomia_tovariana:12.983148):2.641277):0.557351,(((((((((((Peperomia_strawii:0.356982,Peperomia_asperula:0.356982):0.767061,Peperomia_lepadiphylla:1.124043):0.267872,Peperomia_naviculifolia:1.391915):0.673334,((Peperomia_wolfgang-krahnii:0.863282,Peperomia_cereoides:0.863282):0.491445,Peperomia_nivalis:1.354727):0.710522):0.381791,(Peperomia_macrothyrsa:1.854485,Peperomia_congesta:1.854485):0.592555):0.160403,(Peperomia_hutchisonii:1.299204,Peperomia_dolabriformis:1.299204):1.308239):0.028179,((Peperomia_ferreyrae:1.038667,Peperomia_columnaris:1.038667):1.013426,Peperomia_erosa:2.052093):0.583529):5.8315,Peperomia_espinosae:8.467122):0.768139,((Peperomia_cotyledon:3.676853,Peperomia_fraseri:3.676853):0.284242,Peperomia_resediflora:3.961095):5.274165):2.305662,Peperomia_conjugata:11.540922):0.877383,Peperomia_graveolens:12.418305):3.76347):14.889786,((((((((((((((((((Peperomia_questionis:0.111991,Peperomia_ovatopeltata:0.111991):0.582179,Peperomia_gracillima:0.694169):0.962648,Peperomia_elatior:1.656818):0.930523,Peperomia_cavispicata:2.587341):1.26787,(Peperomia_exclamationis:1.927605,Peperomia_sp._Pe2:1.927625):1.927605):0.754321,((((Peperomia_pedicellata:3.69148,Peperomia_claytonioides:3.69148):0.704753,Peperomia_putlaensis:4.396233):0.089035,Peperomia_macrandra:4.485269):0.112491,(Peperomia_monticola:4.24426,Peperomia_basiradicans:4.24426):0.3535):0.011771):0.182027,Peperomia_tepoztecoana:4.791558):0.581697,(Peperomia_schizandra:4.825286,Peperomia_albonervosa:4.825286):0.547969):0.14236,(Peperomia_moralesii:3.970707,Peperomia_bracteata:3.970707):1.544909):0.020321,(Peperomia_mexicana:3.568283,Peperomia_occulta:3.568283):1.967653):1.458591,Peperomia_chutanka:6.994528):0.238019,(((((((Peperomia_cuchumatanica:0.588564,Peperomia_parvifolia:0.588564):0.359923,Peperomia_lilliputana:0.948487):0.25907,Peperomia_wernerrauhii:1.207557):0.190324,Peperomia_pseudoperuviana:1.397881):0.206943,(Peperomia_andina:0.444316,Peperomia_dolabella:0.444316):1.160507):0.777431,(Peperomia_jalcaensis:2.158212,Peperomia_macrorhiza:2.158212):0.224043):4.1287,Peperomia_umbilicata:6.510955):0.721592):0.019883,((Peperomia_verruculosa:1.456377,Peperomia_cyclaminoides:1.456377):0.563595,Peperomia_radiatinervosa:2.019972):5.232458):0.241045,((((Peperomia_pseudoverruculosa:4.005303,Peperomia_ayacuchoana:4.005303):2.381068,(Peperomia_cerrateae:6.330634,Peperomia_parvisagittata:6.330634):0.055737):0.017012,Peperomia_scutellifolia:6.403383):0.76461,((Peperomia_querocochana:0.88755,Peperomia_ocrosensis:0.88755):5.505945,Peperomia_pugnicaudex:6.393495):0.774498):0.325482):5.123994,(((Peperomia_purpureonervosa:4.837199,Peperomia_peruviana:4.837199):0.584162,(Peperomia_umbrosa:2.7106805,(Peperomia_sp._Pe421:1.3552253,Peperomia_sp._Pe422:1.3552253)mrcaott317315ott317316:1.3552253):2.7106805):0.209443,Peperomia_polycephala:5.630804):6.986664):2.898332,((Peperomia_gigantea:6.810677,Peperomia_klopfensteinii:6.810677):0.697135,Peperomia_rupiseda:7.507812):8.007988):11.236735,(Peperomia_pinoi:21.625402,Peperomia_mandonii:21.625402):5.127133):0.858049,(Peperomia_hispiduliformis:2.485055,Peperomia_hispidula:2.485055):25.125528):3.460977,Peperomia_sp._JN-2011:31.07157,Peperomia_sp._HZ:31.07157,Peperomia_aff._schizandra_LS-2012:31.07157,Peperomia_sp._298N:31.07157,Peperomia_hernandiifolia:31.07157,Peperomia_hesperomannii:31.07157,Peperomia_cavaleriei:31.07157,Peperomia_fernandopoiana:31.07157,Peperomia_sp._Qiu_91047:31.07157,Peperomia_sp._A.Guadamuz285:31.07157,Peperomia_sp._A.Guadamuz278:31.07157,Peperomia_cubensis:31.07157,Peperomia_sp._N298:31.07157,Peperomia_mameiana:31.07157,Peperomia_urvilleana:31.07157,Peperomia_elongata:31.07157,Peperomia_columella:31.07157,Peperomia_hoffmannii:31.07157,Peperomia_aff._gracillima_LS-2012:31.07157,Peperomia_aff._gracillima_JN-2011:31.07157,Peperomia_aff._ovatopeltata_JN-2011:31.07157,Peperomia_aff._pinoi_JN-2011:31.07157,Peperomia_sp._MHPAA303-08:31.07157,Peperomia_sandwicensis:31.07157,Peperomia_retusa:31.07157,Peperomia_kamerunana:31.07157,Peperomia_aff._bracteata_LS-2012:31.07157,Peperomia_sp._A.Guadamuz286:31.07157,Peperomia_sp._Jorge114:31.07157,Peperomia_sp._MAJ-2004:31.07157,Peperomia_glabrata:31.07157,Peperomia_emarginella:31.07157,Peperomia_dahlstedtii:31.07157,Peperomia_polybotrya:31.07157,Peperomia_trifolia:31.07157,Peperomia_aff._ovatopeltata_LS-2012:31.07157,Peperomia_sp._HBG70537:31.07157,Peperomia_sp._JPM017:31.07157,Peperomia_sp._SH-2010:31.07157,Peperomia_tetraphylla:31.07157,Peperomia_aff._pinoi_474:31.07157,Peperomia_fosterii:31.07157,Peperomia_rhomboidea:31.07157,Peperomia_quadrifolia:31.07157,Peperomia_puteolata:31.07157,Peperomia_microphyllophora:31.07157,Peperomia_matlalucaensis:31.07157,Peperomia_sp._Qiu_96236:31.07157,Peperomia_rhombea:31.07157,Peperomia_prostrata:31.07157,Peperomia_ppucu-ppucu:31.07157,Peperomia_sp._MHPAA332-08:31.07157,Peperomia_sp._MHPAA301-08:31.07157,Peperomia_sp._MHPAA302-08:31.07157,Peperomia_caliginigaudens:31.07157,Peperomia_tamayoi:31.07157,Peperomia_pereskiaefolia:31.07157,Peperomia_naranjoana:31.07157,Peperomia_hypoleuca:31.07157,Peperomia_globulanthera:31.07157,Peperomia_parvulifolia:31.07157,Peperomia_tenella:31.07157,Peperomia_stelecophila:31.07157,Peperomia_obovatilimba:31.07157,Peperomia_macraeana:31.07157,Peperomia_ellipticibacca:31.07157,Peperomia_megalopoda:31.07157,Peperomia_dendrophila:31.07157,Peperomia_tenerrima:31.07157,Peperomia_cogniauxii:31.07157,Peperomia_stelechophila:31.07157,Peperomia_hirtipetiola:31.07157,Peperomia_fenzlii:31.07157,Peperomia_eekana:31.07157,Peperomia_membranacea:31.07157,Peperomia_glazioui:31.07157,Peperomia_oahuensis:31.07157,Peperomia_rockii:31.07157,Peperomia_oerstedii:31.07157,Peperomia_ligustrina:31.07157,Peperomia_mauiensis:31.07157,Peperomia_amplexicaulis:31.07157,Peperomia_expallescens:31.07157,Peperomia_subpetiolata:31.07157,Peperomia_remyi:31.07157,Peperomia_simplex:31.07157,Peperomia_kipahuluensis:31.07157,Peperomia_degeneri:31.07157,Peperomia_myrtifolia:31.07157,Peperomia_cookiana:31.07157,Peperomia_hirtella:31.07157,Peperomia_latifolia:31.07157,Peperomia_wheeleri:31.07157,Peperomia_alternifolia:31.07157,Peperomia_portoricensis:31.07157,Peperomia_kokeana:31.07157,Peperomia_distachya:31.07157,Peperomia_boninsimensis:31.07157,Peperomia_angustata:31.07157,Peperomia_mariannensis:31.07157,Peperomia_hunteriana:31.07157,Peperomia_blepharipus:31.07157,Peperomia_hilariana:31.07157,Peperomia_philipsonii:31.07157,Peperomia_abrupte-acutata:31.07157,Peperomia_acuminata:31.07157,Peperomia_fernandeziana:31.07157,Peperomia_tecticola:31.07157,Peperomia_cymbifolia:31.07157,Peperomia_ternata:31.07157,Peperomia_edulis:31.07157,Peperomia_pereirae:31.07157,Peperomia_diaphanoides:31.07157,Peperomia_swartziana:31.07157,Peperomia_stellata:31.07157,Peperomia_lorentzii:31.07157,Peperomia_deppeana:31.07157,Peperomia_corcovadensis:31.07157,Peperomia_angularis:31.07157,Peperomia_huallagana:31.07157,Peperomia_psilostachya:31.07157,Peperomia_mandioccana:31.07157,Peperomia_salmonicolor:31.07157,Peperomia_tominana:31.07157,Peperomia_ciliatifolia:31.07157,Peperomia_stuebelii:31.07157,Peperomia_guttulata:31.07157,Peperomia_olivacea:31.07157,Peperomia_martiana:31.07157,Peperomia_bella:31.07157,Peperomia_turialvensis:31.07157,Peperomia_circulifolia:31.07157,Peperomia_berteroana:31.07157,Peperomia_obscurifolia:31.07157,Peperomia_subrubrispica:31.07157,Peperomia_puberulibacca:31.07157,Peperomia_trinervula:31.07157,Peperomia_argyroneura:31.07157,Peperomia_trinervis:31.07157,Peperomia_yananoensis:31.07157,Peperomia_barbata:31.07157,Peperomia_san-joseana:31.07157,Peperomia_guadaloupensis:31.07157,Peperomia_confertispica:31.07157,Peperomia_penicillata:31.07157,Peperomia_hartwegiana:31.07157,Peperomia_perforata:31.07157,Peperomia_theodori:31.07157,Peperomia_decora:31.07157,Peperomia_debilipes:31.07157,Peperomia_heterophylla:31.07157,Peperomia_cladara:31.07157,Peperomia_cuprea:31.07157,Peperomia_reflexa:31.07157,Peperomia_cachabiana:31.07157,Peperomia_foraminum:31.07157,Peperomia_calvicaulis:31.07157,Peperomia_nizaitoensis:31.07157,Peperomia_mercedana:31.07157,Peperomia_portulacoides:31.07157,Peperomia_dondonensis:31.07157,Peperomia_dominicana:31.07157,Peperomia_laxiflora:31.07157,Peperomia_huantana:31.07157,Peperomia_apodophylla:31.07157,Peperomia_arboriseda:31.07157,Peperomia_cyclophylla:31.07157,Peperomia_silvivaga:31.07157,Peperomia_curtipes:31.07157,Peperomia_polystachyoides:31.07157,Peperomia_jamesoniana:31.07157,Peperomia_carpinterana:31.07157,Peperomia_gorgonillana:31.07157,Peperomia_nummularifolia:31.07157,Peperomia_stilifera:31.07157,Peperomia_hydrocotyloides:31.07157,Peperomia_rhexiifolia:31.07157,Peperomia_velloziana:31.07157,Peperomia_portobellensis:31.07157,Peperomia_parasitica:31.07157,Peperomia_trianae:31.07157,Peperomia_amphitricha:31.07157,Peperomia_asarifolia:31.07157,Peperomia_riopoasensis:31.07157,Peperomia_circinnata:31.07157,Peperomia_ottoniana:31.07157,Peperomia_poasana:31.07157,Peperomia_leucostachya:31.07157,Peperomia_albert-smithii:31.07157,Peperomia_perherbacea:31.07157,Peperomia_epilobioides:31.07157,Peperomia_subflaccida:31.07157,Peperomia_saligna:31.07157,Peperomia_lyman-smithii:31.07157,Peperomia_quadrangularis:31.07157,Peperomia_fruticetorum:31.07157,Peperomia_aceramarcana:31.07157,Peperomia_spathophylla:31.07157,Peperomia_palmana:31.07157,Peperomia_rubefacta:31.07157,Peperomia_comarapana:31.07157,Peperomia_tenuifolia:31.07157,Peperomia_baueriana:31.07157,Peperomia_venezueliana:31.07157,Peperomia_flavescens:31.07157,Peperomia_spiculata:31.07157,Peperomia_campinasana:31.07157,Peperomia_cordigera:31.07157,Peperomia_eburnea:31.07157,Peperomia_rugatifolia:31.07157,Peperomia_petrophila:31.07157,Peperomia_japonica:31.07157,Peperomia_molleri:31.07157,Peperomia_ouabianae:31.07157,Peperomia_lancetillana:31.07157,Peperomia_donaguiana:31.07157,Peperomia_venulosa:31.07157,Peperomia_rigidilimba:31.07157,Peperomia_foliiflora:31.07157,Peperomia_cordifolia:31.07157,Peperomia_aff._albert-smithii_Pe883:31.07157,Peperomia_antioquiensis:31.07157,Peperomia_areolata:31.07157,Peperomia_armstrongii:31.07157,Peperomia_berlandieri:31.07157,Peperomia_clavigera:31.07157,Peperomia_crystallina:31.07157,Peperomia_ecuadorensis:31.07157,Peperomia_estrellana:31.07157,Peperomia_hadrostachya:31.07157,Peperomia_kimnachii:31.07157,Peperomia_lanceolata:31.07157,Peperomia_lanuginosa:31.07157,Peperomia_liclicensis:31.07157,Peperomia_magnifoliiflora:31.07157,Peperomia_nitida:31.07157,Peperomia_pachydermis:31.07157,Peperomia_paramuna:31.07157,Peperomia_pecuniifolia:31.07157,Peperomia_perlongipes:31.07157,Peperomia_pseudophyllantha:31.07157,Peperomia_quaesita:31.07157,Peperomia_saintpauliella:31.07157,Peperomia_scutilimba:31.07157,Peperomia_sp._2_LF-2015:31.07157,Peperomia_sp._4_LF-2015:31.07157,Peperomia_sp._5_LF-2015:31.07157,Peperomia_sp._6_LF-2015:31.07157,Peperomia_sp._7_LF-2015:31.07157,Peperomia_sp._9_LF-2015:31.07157,Peperomia_sp._LF-2015a:31.07157,Peperomia_sp._LF-2015b:31.07157,Peperomia_sp._Pe263:31.07157,Peperomia_tetragona:31.07157,Peperomia_theodorii:31.07157,Peperomia_ticunhuayana:31.07157,Peperomia_trollii:31.07157,Peperomia_truncigaudens:31.07157,Peperomia_ubate-susanensis:31.07157,Peperomia_vulcanica:31.07157,Peperomia_abbreviatipes:31.07157,Peperomia_abdita:31.07157,Peperomia_abnormis:31.07157,Peperomia_acaulis:31.07157,Peperomia_aceroana:31.07157,Peperomia_achoteana:31.07157,Peperomia_acreana:31.07157,Peperomia_adamsonia:31.07157,Peperomia_adenocarpa:31.07157,Peperomia_adscendens:31.07157,Peperomia_adsurgens:31.07157,Peperomia_aerea:31.07157,Peperomia_aff._alismifolia_LF-2016:31.07157,Peperomia_aff._alpina_LF-2016:31.07157,Peperomia_aff._areolata_LF-2016:31.07157,Peperomia_aff._argyreia_LF-2016:31.07157,Peperomia_aff._dolabriformis_LF-2016:31.07157,Peperomia_aff._emarginulata_LF-2016:31.07157,Peperomia_aff._fenzlii_LF-2016:31.07157,Peperomia_aff._fissicola_1_LF-2016:31.07157,Peperomia_aff._fissicola_2_LF-2016:31.07157,Peperomia_aff._glabella_LF-2016:31.07157,Peperomia_aff._hispiduliformis_LF-2016:31.07157,Peperomia_aff._hylophila_LF-2016:31.07157,Peperomia_aff._ilaloensis_LF-2016:31.07157,Peperomia_aff._inaequalifolia_LF-2016:31.07157,Peperomia_aff._macrothyrsa_LF-2016:31.07157,Peperomia_aff._praeruptorum_LF-2016:31.07157,Peperomia_aff._sodiroi_LF-2016:31.07157,Peperomia_aggravescens:31.07157,Peperomia_aguabonitensis:31.07157,Peperomia_aguaditana:31.07157,Peperomia_aguilae:31.07157,Peperomia_agusanensis:31.07157,Peperomia_ainana:31.07157,Peperomia_alatiscapa:31.07157,Peperomia_albertiana:31.07157,Peperomia_albidiflora:31.07157,Peperomia_albispica:31.07157,Peperomia_albolineata:31.07157,Peperomia_albovittata:31.07157,Peperomia_aldrinii:31.07157,Peperomia_alegrensis:31.07157,Peperomia_alexanderi:31.07157,Peperomia_alibacophylla:31.07157,Peperomia_alismifolia:31.07157,Peperomia_alwynii:31.07157,Peperomia_ambiguifolia:31.07157,Peperomia_amnicola:31.07157,Peperomia_amplexifolia:31.07157,Peperomia_analecta:31.07157,Peperomia_andicola:31.07157,Peperomia_andrei:31.07157,Peperomia_ankaranensis:31.07157,Peperomia_antennifera:31.07157,Peperomia_antoniana:31.07157,Peperomia_apiahyensis:31.07157,Peperomia_apurimacana:31.07157,Peperomia_arboricola:31.07157,Peperomia_arborigaudens:31.07157,Peperomia_arbuscula:31.07157,Peperomia_arctebaccata:31.07157,Peperomia_arctibaccata:31.07157,Peperomia_arcuatispica:31.07157,Peperomia_arechavaletae:31.07157,Peperomia_arenillasensis:31.07157,Peperomia_argenteobracteata:31.07157,Peperomia_argumentosa:31.07157,Peperomia_argyrea:31.07157,Peperomia_aristeguietae:31.07157,Peperomia_armadana:31.07157,Peperomia_armondii:31.07157,Peperomia_aroensis:31.07157,Peperomia_artatiflora:31.07157,Peperomia_arthurii:31.07157,Peperomia_asplundii:31.07157,Peperomia_asterophylla:31.07157,Peperomia_astyla:31.07157,Peperomia_attenuata:31.07157,Peperomia_auberyana:31.07157,Peperomia_augescens:31.07157,Peperomia_aurorana:31.07157,Peperomia_austin-smithii:31.07157,Peperomia_australana:31.07157,Peperomia_bajana:31.07157,Peperomia_balansana:31.07157,Peperomia_bamleri:31.07157,Peperomia_bangii:31.07157,Peperomia_bangrooana:31.07157,Peperomia_barahonana:31.07157,Peperomia_barbarana:31.07157,Peperomia_barbaranoides:31.07157,Peperomia_barbulata:31.07157,Peperomia_barbulipetiola:31.07157,Peperomia_baronii:31.07157,Peperomia_bavina:31.07157,Peperomia_beccarii:31.07157,Peperomia_beckeri:31.07157,Peperomia_bellatula:31.07157,Peperomia_bermudezana:31.07157,Peperomia_bernieriana:31.07157,Peperomia_bernoullii:31.07157,Peperomia_berryi:31.07157,Peperomia_bethaniana:31.07157,Peperomia_biamenta:31.07157,Peperomia_biformis:31.07157,Peperomia_bilobulata:31.07157,Peperomia_bismarckiana:31.07157,Peperomia_biuncialis:31.07157,Peperomia_blackii:31.07157,Peperomia_blephariphylla:31.07157,Peperomia_boekei:31.07157,Peperomia_boivinii:31.07157,Peperomia_boliviensis:31.07157,Peperomia_bopiana:31.07157,Peperomia_borbonensis:31.07157,Peperomia_borburatensis:31.07157,Peperomia_botterii:31.07157,Peperomia_bourneae:31.07157,Peperomia_brachypoda:31.07157,Peperomia_brachytricha:31.07157,Peperomia_bracteispica:31.07157,Peperomia_bradei:31.07157,Peperomia_brasiliensis:31.07157,Peperomia_brevihirtella:31.07157,Peperomia_breviramula:31.07157,Peperomia_brevispica:31.07157,Peperomia_brittonii:31.07157,Peperomia_brouetiana:31.07157,Peperomia_bryophila:31.07157,Peperomia_buchtienii:31.07157,Peperomia_buxifolia:31.07157,Peperomia_cacaophila:31.07157,Peperomia_caducifolia:31.07157,Peperomia_caducipilosa:31.07157,Peperomia_caespitiformans:31.07157,Peperomia_caespitosa:31.07157,Peperomia_cainarachiana:31.07157,Peperomia_calderoniae:31.07157,Peperomia_caledonica:31.07157,Peperomia_callana:31.07157,Peperomia_calophylla:31.07157,Peperomia_calvescens:31.07157,Peperomia_camposii:31.07157,Peperomia_camptotricha:31.07157,Peperomia_canalensis:31.07157,Peperomia_canaminana:31.07157,Peperomia_candelaber:31.07157,Peperomia_caniana:31.07157,Peperomia_canlaonensis:31.07157,Peperomia_capitis-bovis:31.07157,Peperomia_caraboboensis:31.07157,Peperomia_cardenasii:31.07157,Peperomia_carnevalii:31.07157,Peperomia_carnicaulis:31.07157,Peperomia_carnifolia:31.07157,Peperomia_carpapatana:31.07157,Peperomia_casapiana:31.07157,Peperomia_casarettii:31.07157,Peperomia_casarettoi:31.07157,Peperomia_castelosensis:31.07157,Peperomia_cataratasensis:31.07157,Peperomia_catharina:31.07157,Peperomia_cattii:31.07157,Peperomia_celiae:31.07157,Peperomia_cerea:31.07157,Peperomia_ceroderma:31.07157,Peperomia_chalhuapuquiana:31.07157,Peperomia_chanchamayana:31.07157,Peperomia_chapensis:31.07157,Peperomia_chazaroi:31.07157,Peperomia_chicamochana:31.07157,Peperomia_chichulana:31.07157,Peperomia_chigorodoana:31.07157,Peperomia_chimboana:31.07157,Peperomia_chlorodisca:31.07157,Peperomia_choritana:31.07157,Peperomia_christophersenii:31.07157,Peperomia_chrysolepida:31.07157,Peperomia_ciezae:31.07157,Peperomia_ciliato-caespitosa:31.07157,Peperomia_cilibractea:31.07157,Peperomia_ciliifolia:31.07157,Peperomia_ciliolata:31.07157,Peperomia_ciliolibractea:31.07157,Peperomia_ciliosa:31.07157,Peperomia_claudii:31.07157,Peperomia_clausenii:31.07157,Peperomia_clavatispica:31.07157,Peperomia_clivicola:31.07157,Peperomia_clivigaudens:31.07157,Peperomia_coatzacoalcosensis:31.07157,Peperomia_cobana:31.07157,Peperomia_cochinensis:31.07157,Peperomia_cocleana:31.07157,Peperomia_coenosa:31.07157,Peperomia_coguiauxii:31.07157,Peperomia_collinsii:31.07157,Peperomia_collocata:31.07157,Peperomia_coloniae:31.07157,Peperomia_colorata:31.07157,Peperomia_colossina:31.07157,Peperomia_commersonii:31.07157,Peperomia_concava:31.07157,Peperomia_condoris:31.07157,Peperomia_condormiens:31.07157,Peperomia_congerro:31.07157,Peperomia_congestispica:31.07157,Peperomia_connixa:31.07157,Peperomia_conocarpa:31.07157,Peperomia_consoquitlana:31.07157,Peperomia_conturbans:31.07157,Peperomia_convexa:31.07157,Peperomia_cooperi:31.07157,Peperomia_copelandii:31.07157,Peperomia_coquimbensis:31.07157,Peperomia_cordata:31.07157,Peperomia_cordovana:31.07157,Peperomia_cordulata:31.07157,Peperomia_cordulatiformis:31.07157,Peperomia_cordulilimba:31.07157,Peperomia_coroicoensis:31.07157,Peperomia_costata:31.07157,Peperomia_cotoneasterifolia:31.07157,Peperomia_coulteri:31.07157,Peperomia_cowanii:31.07157,Peperomia_crassicaulis:31.07157,Peperomia_crassulicaulis:31.07157,Peperomia_crinicaulis:31.07157,Peperomia_crinigera:31.07157,Peperomia_crispa:31.07157,Peperomia_crispipetiola:31.07157,Peperomia_croizatiana:31.07157,Peperomia_crotalophora:31.07157,Peperomia_cruciummontis:31.07157,Peperomia_cruentata:31.07157,Peperomia_crusculibacca:31.07157,Peperomia_cruzeirensis:31.07157,Peperomia_crypticola:31.07157,Peperomia_cryptostachya:31.07157,Peperomia_cuatrecasasana:31.07157,Peperomia_cubugonana:31.07157,Peperomia_cumbreana:31.07157,Peperomia_cundinamarcana:31.07157,Peperomia_cupularis:31.07157,Peperomia_curruciformis:31.07157,Peperomia_curticaulis:31.07157,Peperomia_curtispica:31.07157,Peperomia_cushiana:31.07157,Peperomia_cusilluyocana:31.07157,Peperomia_cuspidata:31.07157,Peperomia_cyclophila:31.07157,Peperomia_daguana:31.07157,Peperomia_damazioi:31.07157,Peperomia_dasystachya:31.07157,Peperomia_dauleana:31.07157,Peperomia_davidsonii:31.07157,Peperomia_dawsonii:31.07157,Peperomia_deceptrix:31.07157,Peperomia_decipiens:31.07157,Peperomia_decumbens:31.07157,Peperomia_decurrens:31.07157,Peperomia_deficiens:31.07157,Peperomia_defluens:31.07157,Peperomia_defoliata:31.07157,Peperomia_defracta:31.07157,Peperomia_delascioi:31.07157,Peperomia_densifolia:31.07157,Peperomia_diamantinensis:31.07157,Peperomia_dichotoma:31.07157,Peperomia_digitinervia:31.07157,Peperomia_discifolia:31.07157,Peperomia_discilimba:31.07157,Peperomia_discolor:31.07157,Peperomia_disjunctiflora:31.07157,Peperomia_disparifolia:31.07157,Peperomia_distachyos:31.07157,Peperomia_disticha:31.07157,Peperomia_divaricata:31.07157,Peperomia_dodgei:31.07157,Peperomia_doellii:31.07157,Peperomia_donnell-smithii:31.07157,Peperomia_dorstenioides:31.07157,Peperomia_dotana:31.07157,Peperomia_drapeta:31.07157,Peperomia_drusophila:31.07157,Peperomia_dryadum:31.07157,Peperomia_duartei:31.07157,Peperomia_duartensis:31.07157,Peperomia_dubia:31.07157,Peperomia_duendensis:31.07157,Peperomia_duidana:31.07157,Peperomia_duricaulis:31.07157,Peperomia_dusenii:31.07157,Peperomia_dyscrita:31.07157,Peperomia_ebingeri:31.07157,Peperomia_effusa:31.07157,Peperomia_efimbriata:31.07157,Peperomia_eggersii:31.07157,Peperomia_egleri:31.07157,Peperomia_elata:31.07157,Peperomia_elegantifolia:31.07157,Peperomia_elliptica:31.07157,Peperomia_elliptico-rhombea:31.07157,Peperomia_ellsworthii:31.07157,Peperomia_elmeri:31.07157,Peperomia_elsana:31.07157,Peperomia_emiliana:31.07157,Peperomia_enckeifolia:31.07157,Peperomia_endlichii:31.07157,Peperomia_enenyasensis:31.07157,Peperomia_enervis:31.07157,Peperomia_epidendron:31.07157,Peperomia_eripipunctulata:31.07157,Peperomia_erythrocaulis:31.07157,Peperomia_erythropremna:31.07157,Peperomia_erythrostachya:31.07157,Peperomia_esmeraldana:31.07157,Peperomia_esperanzana:31.07157,Peperomia_estaminea:31.07157,Peperomia_ewanii:31.07157,Peperomia_exiguispica:31.07157,Peperomia_exilamenta:31.07157,Peperomia_exiliramea:31.07157,Peperomia_exuberantifolia:31.07157,Peperomia_falcata:31.07157,Peperomia_falconensis:31.07157,Peperomia_falsa:31.07157,Peperomia_famelica:31.07157,Peperomia_farctifolia:31.07157,Peperomia_faucium-bovis:31.07157,Peperomia_fawcettii:31.07157,Peperomia_fendleriana:31.07157,Peperomia_ficta:31.07157,Peperomia_filicaulis:31.07157,Peperomia_filici-decorans:31.07157,Peperomia_filiformis:31.07157,Peperomia_fissicola:31.07157,Peperomia_fissispica:31.07157,Peperomia_flabilis:31.07157,Peperomia_flagellispica:31.07157,Peperomia_flagitans:31.07157,Peperomia_flavamenta:31.07157,Peperomia_flavescentifolia:31.07157,Peperomia_flavida:31.07157,Peperomia_flexicaulis:31.07157,Peperomia_flexinervia:31.07157,Peperomia_fluviatilis:31.07157,Peperomia_foliata:31.07157,Peperomia_foliosa:31.07157,Peperomia_fosbergii:31.07157,Peperomia_fournieri:31.07157,Peperomia_fragilis:31.07157,Peperomia_fragilissima:31.07157,Peperomia_fragrans:31.07157,Peperomia_fragrantissima:31.07157,Peperomia_fuertesii:31.07157,Peperomia_fugax:31.07157,Peperomia_fulvescens:31.07157,Peperomia_fundacionensis:31.07157,Peperomia_furcata:31.07157,Peperomia_fuscipunctata:31.07157,Peperomia_fuscispica:31.07157,Peperomia_futunaensis:31.07157,Peperomia_gabinetensis:31.07157,Peperomia_garcia-barrigana:31.07157,Peperomia_gardneriana:31.07157,Peperomia_gaultheriifolia:31.07157,Peperomia_gayi:31.07157,Peperomia_gedehana:31.07157,Peperomia_gehrigeri:31.07157,Peperomia_gemella:31.07157,Peperomia_geminispica:31.07157,Peperomia_gentryi:31.07157,Peperomia_gibba:31.07157,Peperomia_giralana:31.07157,Peperomia_glaberrima:31.07157,Peperomia_glabrilimba:31.07157,Peperomia_glabrirhachis:31.07157,Peperomia_glandulosa:31.07157,Peperomia_glareosa:31.07157,Peperomia_glassmanii:31.07157,Peperomia_gleicheniiformis:31.07157,Peperomia_globosibacca:31.07157,Peperomia_goudotii:31.07157,Peperomia_gracieana:31.07157,Peperomia_gracilicaulis:31.07157,Peperomia_gracilis:31.07157,Peperomia_gracilispica:31.07157,Peperomia_grantii:31.07157,Peperomia_granulata:31.07157,Peperomia_granulatifolia:31.07157,Peperomia_granulatilima:31.07157,Peperomia_granulatilimba:31.07157,Peperomia_granulosa:31.07157,Peperomia_griggsii:31.07157,Peperomia_grisarii:31.07157,Peperomia_grisebachii:31.07157,Peperomia_gruendleri:31.07157,Peperomia_guadalupana:31.07157,Peperomia_guaiquinimana:31.07157,Peperomia_guanensis:31.07157,Peperomia_guapilesiana:31.07157,Peperomia_guascana:31.07157,Peperomia_guatemalensis:31.07157,Peperomia_guayrapurana:31.07157,Peperomia_gucayana:31.07157,Peperomia_gutierrezana:31.07157,Peperomia_gymnophylla:31.07157,Peperomia_haematolepis:31.07157,Peperomia_haenkeana:31.07157,Peperomia_hallieri:31.07157,Peperomia_hamiltonianifolia:31.07157,Peperomia_hammelii:31.07157,Peperomia_harmandii:31.07157,Peperomia_harrisii:31.07157,Peperomia_hartmannii:31.07157,Peperomia_haughtii:31.07157,Peperomia_haworthiana:31.07157,Peperomia_hebetata:31.07157,Peperomia_hedyotidea:31.07157,Peperomia_hemmendorffii:31.07157,Peperomia_herrerae:31.07157,Peperomia_herzogii:31.07157,Peperomia_heterodoxa:31.07157,Peperomia_heyneana:31.07157,Peperomia_hieronymi:31.07157,Peperomia_hildebrandtii:31.07157,Peperomia_hillii:31.07157,Peperomia_hintonii:31.07157,Peperomia_hirtellicaulis:31.07157,Peperomia_hirticaulis:31.07157,Peperomia_hirtipeduncula:31.07157,Peperomia_hispidosa:31.07157,Peperomia_hodgei:31.07157,Peperomia_hoelscheri:31.07157,Peperomia_hombronii:31.07157,Peperomia_hondoana:31.07157,Peperomia_honigii:31.07157,Peperomia_huacahiana:31.07157,Peperomia_huacapistanana:31.07157,Peperomia_huanucoana:31.07157,Peperomia_huatoscoana:31.07157,Peperomia_huberi:31.07157,Peperomia_humbertii:31.07157,Peperomia_humifusa:31.07157,Peperomia_hygrophiloides:31.07157,Peperomia_hyporhoda:31.07157,Peperomia_ilaloensis:31.07157,Peperomia_immolata:31.07157,Peperomia_inaequalilimba:31.07157,Peperomia_inaequilatera:31.07157,Peperomia_inaudax:31.07157,Peperomia_incisa:31.07157,Peperomia_inconspicua:31.07157,Peperomia_incrassata:31.07157,Peperomia_increscens:31.07157,Peperomia_induratifolia:31.07157,Peperomia_infralutea:31.07157,Peperomia_infravillosa:31.07157,Peperomia_inquilina:31.07157,Peperomia_insueta:31.07157,Peperomia_involucrata:31.07157,Peperomia_irazuana:31.07157,Peperomia_itatiaiana:31.07157,Peperomia_itayana:31.07157,Peperomia_jamaicana:31.07157,Peperomia_jimenesana:31.07157,Peperomia_josei:31.07157,Peperomia_junghuhniana:31.07157,Peperomia_juruana:31.07157,Peperomia_kalimatina:31.07157,Peperomia_kerinciensis:31.07157,Peperomia_kjellii:31.07157,Peperomia_klotzschiana:31.07157,Peperomia_klugiana:31.07157,Peperomia_kotana:31.07157,Peperomia_kraemeri:31.07157,Peperomia_kravangensis:31.07157,Peperomia_kuhliana:31.07157,Peperomia_kuntzei:31.07157,Peperomia_kusaiensis:31.07157,Peperomia_la-sierrana:31.07157,Peperomia_laeteviridis:31.07157,Peperomia_laevifolia:31.07157,Peperomia_laevilimba:31.07157,Peperomia_lagartana:31.07157,Peperomia_lagunaensis:31.07157,Peperomia_lanaoensis:31.07157,Peperomia_lancifoliodea:31.07157,Peperomia_lankesteri:31.07157,Peperomia_lanosa:31.07157,Peperomia_lasiophylla:31.07157,Peperomia_lasiorhachis:31.07157,Peperomia_lasiostigma:31.07157,Peperomia_latibracteata:31.07157,Peperomia_latilimba:31.07157,Peperomia_latimerana:31.07157,Peperomia_laudabilis:31.07157,Peperomia_lauterbachii:31.07157,Peperomia_lawrancei:31.07157,Peperomia_ledermannii:31.07157,Peperomia_lenticularis:31.07157,Peperomia_lepadophylla:31.07157,Peperomia_leptophylla:31.07157,Peperomia_leptostachyoides:31.07157,Peperomia_leucanthera:31.07157,Peperomia_leuconeura:31.07157,Peperomia_leucorrhachis:31.07157,Peperomia_lewisii:31.07157,Peperomia_liebmannii:31.07157,Peperomia_liesneri:31.07157,Peperomia_lifuana:31.07157,Peperomia_lilloi:31.07157,Peperomia_linaresii:31.07157,Peperomia_linaria:31.07157,Peperomia_linatifoiia:31.07157,Peperomia_lindeniana:31.07157,Peperomia_lindmaniana:31.07157,Peperomia_litana:31.07157,Peperomia_loefgrenii:31.07157,Peperomia_lonchophylloides:31.07157,Peperomia_longepedunculata:31.07157,Peperomia_longipetiolata:31.07157,Peperomia_longipila:31.07157,Peperomia_loucoubeana:31.07157,Peperomia_loxensis:31.07157,Peperomia_luisana:31.07157,Peperomia_luxii:31.07157,Peperomia_lyalli:31.07157,Peperomia_macbrideana:31.07157,Peperomia_macedoana:31.07157,Peperomia_macrotricha:31.07157,Peperomia_maestrana:31.07157,Peperomia_maguirei:31.07157,Peperomia_maijeri:31.07157,Peperomia_majalis:31.07157,Peperomia_mala:31.07157,Peperomia_manarae:31.07157,Peperomia_mantadiana:31.07157,Peperomia_mantaroana:31.07157,Peperomia_marahuacensis:31.07157,Peperomia_maransara:31.07157,Peperomia_marcapatana:31.07157,Peperomia_marchionensis:31.07157,Peperomia_marcoana:31.07157,Peperomia_margaritifera:31.07157,Peperomia_marivelesana:31.07157,Peperomia_marshalliana:31.07157,Peperomia_mascarena:31.07157,Peperomia_mathewsiana:31.07157,Peperomia_mathieui:31.07157,Peperomia_maxwelliana:31.07157,Peperomia_meeboldii:31.07157,Peperomia_megalepis:31.07157,Peperomia_megapotamica:31.07157,Peperomia_melanokirrocarpa:31.07157,Peperomia_melanosticta:31.07157,Peperomia_melinii:31.07157,Peperomia_merrillii:31.07157,Peperomia_mesitasana:31.07157,Peperomia_metcalfii:31.07157,Peperomia_microlepis:31.07157,Peperomia_micromamillata:31.07157,Peperomia_micromerioides:31.07157,Peperomia_microstachya:31.07157,Peperomia_millei:31.07157,Peperomia_minarum:31.07157,Peperomia_mindorensis:31.07157,Peperomia_minensis:31.07157,Peperomia_minuta:31.07157,Peperomia_mishuyacana:31.07157,Peperomia_mitchelioides:31.07157,Peperomia_mitoensis:31.07157,Peperomia_mocoana:31.07157,Peperomia_mocquerysii:31.07157,Peperomia_modicilimba:31.07157,Peperomia_mollicaulis:31.07157,Peperomia_mollipubis:31.07157,Peperomia_mollis:31.07157,Peperomia_mollisoides:31.07157,Peperomia_monostachya:31.07157,Peperomia_montana:31.07157,Peperomia_montecristana:31.07157,Peperomia_montis-verticis:31.07157,Peperomia_moreliana:31.07157,Peperomia_mosemi:31.07157,Peperomia_mosenii:31.07157,Peperomia_moulmeiniana:31.07157,Peperomia_moyebambana:31.07157,Peperomia_multifolia:31.07157,Peperomia_multiformis:31.07157,Peperomia_multispica:31.07157,Peperomia_muscicola:31.07157,Peperomia_muscigaudens:31.07157,Peperomia_muscipara:31.07157,Peperomia_mutilata:31.07157,Peperomia_naevifolia:31.07157,Peperomia_naitasiriensis:31.07157,Peperomia_nakaharai:31.07157,Peperomia_namosiana:31.07157,Peperomia_nandalana:31.07157,Peperomia_nandarivatensis:31.07157,Peperomia_neblinana:31.07157,Peperomia_nebuligaudens:31.07157,Peperomia_negotiosa:31.07157,Peperomia_negrosensis:31.07157,Peperomia_nemoralis:31.07157,Peperomia_nequejahuirana:31.07157,Peperomia_nervosovenosa:31.07157,Peperomia_nicolliae:31.07157,Peperomia_nigricans:31.07157,Peperomia_nigro-oculata:31.07157,Peperomia_nigrooculata:31.07157,Peperomia_nigropunctata:31.07157,Peperomia_nigroungulata:31.07157,Peperomia_nodosa:31.07157,Peperomia_non-alata:31.07157,Peperomia_nossibeana:31.07157,Peperomia_novella:31.07157,Peperomia_novemnervia:31.07157,Peperomia_nudicaulis:31.07157,Peperomia_nudifolia:31.07157,Peperomia_nummularioides:31.07157,Peperomia_obcordata:31.07157,Peperomia_obcordatifolia:31.07157,Peperomia_obex:31.07157,Peperomia_oblancifolia:31.07157,Peperomia_obovalis:31.07157,Peperomia_obruenda:31.07157,Peperomia_occultum:31.07157,Peperomia_ocoana:31.07157,Peperomia_ocumarana:31.07157,Peperomia_olafiana:31.07157,Peperomia_oliveri:31.07157,Peperomia_ollantaitambona:31.07157,Peperomia_ophistachyera:31.07157,Peperomia_orbiculimba:31.07157,Peperomia_oreophila:31.07157,Peperomia_osana:31.07157,Peperomia_oscarii:31.07157,Peperomia_otoni:31.07157,Peperomia_ovatolanceolata:31.07157,Peperomia_oxycarpa:31.07157,Peperomia_oxyphylla:31.07157,Peperomia_pachiteana:31.07157,Peperomia_pachystachya:31.07157,Peperomia_painteri:31.07157,Peperomia_pakipski:31.07157,Peperomia_palcana:31.07157,Peperomia_pallens:31.07157,Peperomia_pallescens:31.07157,Peperomia_pallidibacca:31.07157,Peperomia_pallidinervis:31.07157,Peperomia_palmae:31.07157,Peperomia_palmensis:31.07157,Peperomia_palmiformis:31.07157,Peperomia_palmirensis:31.07157,Peperomia_palpebrata:31.07157,Peperomia_pampalcana:31.07157,Peperomia_pandiana:31.07157,Peperomia_pangerangoana:31.07157,Peperomia_papillispica:31.07157,Peperomia_papillosa:31.07157,Peperomia_paradoxa:31.07157,Peperomia_parastriata:31.07157,Peperomia_parcicilia:31.07157,Peperomia_parcifolia:31.07157,Peperomia_parcipeltata:31.07157,Peperomia_parhamii:31.07157,Peperomia_pariensis:31.07157,Peperomia_parnassiifolia:31.07157,Peperomia_parva:31.07157,Peperomia_parvibacca:31.07157,Peperomia_parvibractea:31.07157,Peperomia_parvicaulis:31.07157,Peperomia_parvilimba:31.07157,Peperomia_parvipunctulata:31.07157,Peperomia_patula:31.07157,Peperomia_pavoniana:31.07157,Peperomia_pearcei:31.07157,Peperomia_peckelii:31.07157,Peperomia_pellucidoides:31.07157,Peperomia_pellucidopunctulata:31.07157,Peperomia_peltaphylla:31.07157,Peperomia_peltigera:31.07157,Peperomia_pendula:31.07157,Peperomia_pendulicaulis:31.07157,Peperomia_penduliramea:31.07157,Peperomia_pennellii:31.07157,Peperomia_pentadactyla:31.07157,Peperomia_peploides:31.07157,Peperomia_percalvescens:31.07157,Peperomia_perciliata:31.07157,Peperomia_pereneana:31.07157,Peperomia_perglandulosa:31.07157,Peperomia_perlongicaulis:31.07157,Peperomia_perlongipedunculata:31.07157,Peperomia_perlongispica:31.07157,Peperomia_perodiniana:31.07157,Peperomia_persucculenta:31.07157,Peperomia_persulcata:31.07157,Peperomia_pertomentella:31.07157,Peperomia_petiolaris:31.07157,Peperomia_petiolata:31.07157,Peperomia_petraea:31.07157,Peperomia_phyllanthopsis:31.07157,Peperomia_pichinchae:31.07157,Peperomia_pichisensis:31.07157,Peperomia_pilifera:31.07157,Peperomia_pillahuatana:31.07157,Peperomia_pilosa:31.07157,Peperomia_pilostigma:31.07157,Peperomia_pinedoana:31.07157,Peperomia_piresii:31.07157,Peperomia_pitiguayana:31.07157,Peperomia_pittieri:31.07157,Peperomia_playapampana:31.07157,Peperomia_pleiomorpha:31.07157,Peperomia_plicatifolia:31.07157,Peperomia_plurispica:31.07157,Peperomia_pluvisilvatica:31.07157,Peperomia_podocarpa:31.07157,Peperomia_polymorpha:31.07157,Peperomia_polzii:31.07157,Peperomia_ponapensis:31.07157,Peperomia_pongoana:31.07157,Peperomia_pontina:31.07157,Peperomia_popayanensis:31.07157,Peperomia_porphyridea:31.07157,Peperomia_porriginifera:31.07157,Peperomia_portuguesensis:31.07157,Peperomia_praematura:31.07157,Peperomia_praeruptorum:31.07157,Peperomia_praeteruentifolia:31.07157,Peperomia_pringlei:31.07157,Peperomia_proctorii:31.07157,Peperomia_productamenta:31.07157,Peperomia_profissa:31.07157,Peperomia_prolifera:31.07157,Peperomia_propugnaculi:31.07157,Peperomia_pseudoalpina:31.07157,Peperomia_pseudoalternifolia:31.07157,Peperomia_pseudobcordata:31.07157,Peperomia_pseudocasaretti:31.07157,Peperomia_pseudocasarettoi:31.07157,Peperomia_pseudocobana:31.07157,Peperomia_pseudoestrellensis:31.07157,Peperomia_pseudoglabella:31.07157,Peperomia_pseudopereskiaefolia:31.07157,Peperomia_pseudopereskiifolia:31.07157,Peperomia_pseudorhombea:31.07157,Peperomia_pseudorhynchophora:31.07157,Peperomia_pseudorufescens:31.07157,Peperomia_pseudosalicifolia:31.07157,Peperomia_pteroneura:31.07157,Peperomia_puberulicaulis:31.07157,Peperomia_puberuliformis:31.07157,Peperomia_puberulilimba:31.07157,Peperomia_puberulipes:31.07157,Peperomia_puberulirhachis:31.07157,Peperomia_pubescens:31.07157,Peperomia_pubescentinervis:31.07157,Peperomia_pubicaulis:31.07157,Peperomia_pubilimba:31.07157,Peperomia_pubinervosa:31.07157,Peperomia_pubipeduncula:31.07157,Peperomia_pubipetiola:31.07157,Peperomia_pubiramea:31.07157,Peperomia_pubirhachis:31.07157,Peperomia_puerto-ospinana:31.07157,Peperomia_pullispica:31.07157,Peperomia_pululaguana:31.07157,Peperomia_pumila:31.07157,Peperomia_punctatilamina:31.07157,Peperomia_punctulatissima:31.07157,Peperomia_punicea:31.07157,Peperomia_purpurea:31.07157,Peperomia_purpurinodis:31.07157,Peperomia_pusilla:31.07157,Peperomia_pustulaebacca:31.07157,Peperomia_putumayoensis:31.07157,Peperomia_pyramidata:31.07157,Peperomia_quadratifolia:31.07157,Peperomia_quadricoma:31.07157,Peperomia_quaerata:31.07157,Peperomia_quaifei:31.07157,Peperomia_quatemata:31.07157,Peperomia_quatrometralis:31.07157,Peperomia_quimiriana:31.07157,Peperomia_quispicanchiana:31.07157,Peperomia_quitensis:31.07157,Peperomia_racemifolia:31.07157,Peperomia_radicosa:31.07157,Peperomia_ramboi:31.07157,Peperomia_rapensis:31.07157,Peperomia_rata:31.07157,Peperomia_rauniensis:31.07157,Peperomia_rechingerae:31.07157,Peperomia_rechingeriae:31.07157,Peperomia_recurvata:31.07157,Peperomia_redondoana:31.07157,Peperomia_regelii:31.07157,Peperomia_reineckei:31.07157,Peperomia_renifolia:31.07157,Peperomia_reniformis:31.07157,Peperomia_reptans:31.07157,Peperomia_retivenulosa:31.07157,Peperomia_retropuberula:31.07157,Peperomia_rhodophlebia:31.07157,Peperomia_rhodophylla:31.07157,Peperomia_rhombeifolia:31.07157,Peperomia_rhombeo-elliptica:31.07157,Peperomia_rhombeoovata:31.07157,Peperomia_rhombifolia:31.07157,Peperomia_rhombiformis:31.07157,Peperomia_rhombilimba:31.07157,Peperomia_ricaurtensis:31.07157,Peperomia_richardsonii:31.07157,Peperomia_ridleyi:31.07157,Peperomia_riedeliana:31.07157,Peperomia_rigidicaulis:31.07157,Peperomia_rinconensis:31.07157,Peperomia_rioalbae:31.07157,Peperomia_rioblancoana:31.07157,Peperomia_riparia:31.07157,Peperomia_ripicola:31.07157,Peperomia_rivulamans:31.07157,Peperomia_rivulorum:31.07157,Peperomia_rizzinii:31.07157,Peperomia_robleana:31.07157,Peperomia_rodriguesiana:31.07157,Peperomia_roigiana:31.07157,Peperomia_rosea:31.07157,Peperomia_rossii:31.07157,Peperomia_rostrata:31.07157,Peperomia_rostulatiformis:31.07157,Peperomia_rosulatiformis:31.07157,Peperomia_rothschuhii:31.07157,Peperomia_rotumaensis:31.07157,Peperomia_roxburghiana:31.07157,Peperomia_rubea:31.07157,Peperomia_rubens:31.07157,Peperomia_rubescens:31.07157,Peperomia_rubramenta:31.07157,Peperomia_rubrifolia:31.07157,Peperomia_rubrimaculata:31.07157,Peperomia_rubrinodis:31.07157,Peperomia_rubripetiola:31.07157,Peperomia_rubrivenosa:31.07157,Peperomia_rubropunctulata:31.07157,Peperomia_rufescens:31.07157,Peperomia_rufescentifolia:31.07157,Peperomia_rufispica:31.07157,Peperomia_rugosa:31.07157,Peperomia_rupicola:31.07157,Peperomia_rupigaudens:31.07157,Peperomia_rurrenabaqueana:31.07157,Peperomia_rusbyi:31.07157,Peperomia_sabaletasana:31.07157,Peperomia_sachatzinzumba:31.07157,Peperomia_sacrophylla:31.07157,Peperomia_sagittata:31.07157,Peperomia_salaminana:31.07157,Peperomia_salangonis:31.07157,Peperomia_salicifolia:31.07157,Peperomia_saltivagans:31.07157,Peperomia_samainiae:31.07157,Peperomia_samoensis:31.07157,Peperomia_sanbuenaventurana:31.07157,Peperomia_sancarlosiana:31.07157,Peperomia_sandemanii:31.07157,Peperomia_sanfelipensis:31.07157,Peperomia_sangabanensis:31.07157,Peperomia_sanpedroana:31.07157,Peperomia_sanquininiana:31.07157,Peperomia_sanroqueana:31.07157,Peperomia_sansalvadorana:31.07157,Peperomia_santa-elisae:31.07157,Peperomia_santahelenae:31.07157,Peperomia_santanderana:31.07157,Peperomia_santiagoana:31.07157,Peperomia_sarasinii:31.07157,Peperomia_sarmentosa:31.07157,Peperomia_scabiosa:31.07157,Peperomia_schenkiana:31.07157,Peperomia_schlechteri:31.07157,Peperomia_schmidtii:31.07157,Peperomia_schomburgkii:31.07157,Peperomia_schultzei:31.07157,Peperomia_schunkeana:31.07157,Peperomia_schwackei:31.07157,Peperomia_sclerophylla:31.07157,Peperomia_scopulorum:31.07157,Peperomia_scutaleifolia:31.07157,Peperomia_scutellariifolia:31.07157,Peperomia_scutifolia:31.07157,Peperomia_secunda:31.07157,Peperomia_seemanniana:31.07157,Peperomia_seibertii:31.07157,Peperomia_selenophylla:31.07157,Peperomia_seleri:31.07157,Peperomia_semipuberula:31.07157,Peperomia_seposita:31.07157,Peperomia_septemnervis:31.07157,Peperomia_septentrionalis:31.07157,Peperomia_serpentarioides:31.07157,Peperomia_serratirhachis:31.07157,Peperomia_sessilifolia:31.07157,Peperomia_siguatepequensis:31.07157,Peperomia_silvarum:31.07157,Peperomia_silvicola:31.07157,Peperomia_simulans:31.07157,Peperomia_sincorana:31.07157,Peperomia_sipense:31.07157,Peperomia_sirupayana:31.07157,Peperomia_smithiana:31.07157,Peperomia_smithii:31.07157,Peperomia_sneidernii:31.07157,Peperomia_socorronis:31.07157,Peperomia_soratana:31.07157,Peperomia_soukupii:31.07157,Peperomia_sp._1_LF-2016:31.07157,Peperomia_sp._2_LF-2016:31.07157,Peperomia_sp._3_LF-2016:31.07157,Peperomia_sp._4_LF-2016:31.07157,Peperomia_sphagnicola:31.07157,Peperomia_spruceana:31.07157,Peperomia_sprucei:31.07157,Peperomia_steinbachii:31.07157,Peperomia_stenocarpa:31.07157,Peperomia_stenostachya:31.07157,Peperomia_stenostschya:31.07157,Peperomia_stevensii:31.07157,Peperomia_steyermarkii:31.07157,Peperomia_stipitifolia:31.07157,Peperomia_stolonifera:31.07157,Peperomia_storkii:31.07157,Peperomia_stroemfeltii:31.07157,Peperomia_stubelii:31.07157,Peperomia_subalata:31.07157,Peperomia_subandina:31.07157,Peperomia_subblanda:31.07157,Peperomia_subcalvescens:31.07157,Peperomia_subdichotoma:31.07157,Peperomia_subdiscodea:31.07157,Peperomia_subdita:31.07157,Peperomia_subemarginata:31.07157,Peperomia_subpallescens:31.07157,Peperomia_subpilosa:31.07157,Peperomia_subretusa:31.07157,Peperomia_subroseispica:31.07157,Peperomia_subrotundifolia:31.07157,Peperomia_subrubescens:31.07157,Peperomia_subrubricaulis:31.07157,Peperomia_subsericata:31.07157,Peperomia_subsetifolia:31.07157,Peperomia_subspathulata:31.07157,Peperomia_substrigosa:31.07157,Peperomia_subternifolia:31.07157,Peperomia_subvillicaulis:31.07157,Peperomia_sucumbiosensis:31.07157,Peperomia_sulcata:31.07157,Peperomia_sumidoriana:31.07157,Peperomia_suratana:31.07157,Peperomia_suspensa:31.07157,Peperomia_sylvatica:31.07157,Peperomia_sylvestris:31.07157,Peperomia_sympodialis:31.07157,Peperomia_syringifolia:31.07157,Peperomia_tablahuasiana:31.07157,Peperomia_talinifolia:31.07157,Peperomia_tambitoensis:31.07157,Peperomia_tamboana:31.07157,Peperomia_tanalensis:31.07157,Peperomia_tarapotana:31.07157,Peperomia_tatamana:31.07157,Peperomia_tatei:31.07157,Peperomia_tejana:31.07157,Peperomia_tenae:31.07157,Peperomia_tenellaeformis:31.07157,Peperomia_tenelliformis:31.07157,Peperomia_tenuicaulis:31.07157,Peperomia_tenuiflora:31.07157,Peperomia_tenuilimba:31.07157,Peperomia_tenuimarginata:31.07157,Peperomia_tenuinervis:31.07157,Peperomia_tenuipeduncula:31.07157,Peperomia_tenuipes:31.07157,Peperomia_tenuipila:31.07157,Peperomia_tenuiramea:31.07157,Peperomia_tenuissima:31.07157,Peperomia_tequendamana:31.07157,Peperomia_terebinthina:31.07157,Peperomia_teresitensis:31.07157,Peperomia_terraegaudens:31.07157,Peperomia_tetraquetra:31.07157,Peperomia_teysmannii:31.07157,Peperomia_thienii:31.07157,Peperomia_thollonii:31.07157,Peperomia_thomeana:31.07157,Peperomia_thorelii:31.07157,Peperomia_thrichocarpa:31.07157,Peperomia_tillettii:31.07157,Peperomia_timbuchiana:31.07157,Peperomia_tjibodasana:31.07157,Peperomia_toledoana:31.07157,Peperomia_tolimensis:31.07157,Peperomia_tomentosa:31.07157,Peperomia_tonduzii:31.07157,Peperomia_tooviiana:31.07157,Peperomia_topoensis:31.07157,Peperomia_toroi:31.07157,Peperomia_tradescantiifolia:31.07157,Peperomia_translucens:31.07157,Peperomia_transparens:31.07157,Peperomia_trapezoidalis:31.07157,Peperomia_tressis:31.07157,Peperomia_tricarinata:31.07157,Peperomia_trichocarpa:31.07157,Peperomia_trichomanoides:31.07157,Peperomia_trichopus:31.07157,Peperomia_tricolor:31.07157,Peperomia_trineuroides:31.07157,Peperomia_triplinervis:31.07157,Peperomia_tropaeolifolia:31.07157,Peperomia_tropaeoloides:31.07157,Peperomia_tropeoloides:31.07157,Peperomia_trujilloi:31.07157,Peperomia_trullaefolia:31.07157,Peperomia_trumani:31.07157,Peperomia_truncata:31.07157,Peperomia_truncicola:31.07157,Peperomia_trunciseda:31.07157,Peperomia_truncivaga:31.07157,Peperomia_tsakiana:31.07157,Peperomia_tuberculata:31.07157,Peperomia_tungurahuae:31.07157,Peperomia_turbinata:31.07157,Peperomia_turboensis:31.07157,Peperomia_tutuilana:31.07157,Peperomia_tutunendoana:31.07157,Peperomia_tyleri:31.07157,Peperomia_uaupesensis:31.07157,Peperomia_udimontana:31.07157,Peperomia_udisilvestris:31.07157,Peperomia_umbrigaudens:31.07157,Peperomia_uncatispica:31.07157,Peperomia_undeninervia:31.07157,Peperomia_unduavena:31.07157,Peperomia_unduavina:31.07157,Peperomia_unguiculata:31.07157,Peperomia_unifoliata:31.07157,Peperomia_urbanii:31.07157,Peperomia_ursina:31.07157,Peperomia_valerioi:31.07157,Peperomia_valladolidana:31.07157,Peperomia_vallensis:31.07157,Peperomia_valliculae:31.07157,Peperomia_vana:31.07157,Peperomia_vareschii:31.07157,Peperomia_variculara:31.07157,Peperomia_variifolia:31.07157,Peperomia_vazquezii:31.07157,Peperomia_vegana:31.07157,Peperomia_venabulifolia:31.07157,Peperomia_veneciana:31.07157,Peperomia_venosa:31.07157,Peperomia_ventenatii:31.07157,Peperomia_ventricosicarpa:31.07157,Peperomia_venusta:31.07157,Peperomia_verediana:31.07157,Peperomia_versicolor:31.07157,Peperomia_versteegii:31.07157,Peperomia_verticillatispica:31.07157,Peperomia_vidaliana:31.07157,Peperomia_villarrealii:31.07157,Peperomia_villicaulis:31.07157,Peperomia_villilimba:31.07157,Peperomia_villipetiola:31.07157,Peperomia_villosa:31.07157,Peperomia_vincentiana:31.07157,Peperomia_violacea:31.07157,Peperomia_viracochana:31.07157,Peperomia_vitilevuensis:31.07157,Peperomia_vueltasana:31.07157,Peperomia_warmingii:31.07157,Peperomia_weberbaueri:31.07157,Peperomia_wibomii:31.07157,Peperomia_wilderi:31.07157,Peperomia_williamsii:31.07157,Peperomia_wolfgangii-krahnii:31.07157,Peperomia_woytkowskii:31.07157,Peperomia_wrayi:31.07157,Peperomia_yanacachiana:31.07157,Peperomia_yapasana:31.07157,Peperomia_yatuensis:31.07157,Peperomia_yeracuiana:31.07157,Peperomia_yojoana:31.07157,Peperomia_yousei:31.07157,Peperomia_yunckeri:31.07157,Peperomia_yungasana:31.07157,Peperomia_yutajensis:31.07157,Peperomia_zarzalana:31.07157,Peperomia_zipaquirana:31.07157,Peperomia_vestita_var._lindenii:31.07157,Peperomia_rotundifolia_var._rotundifolia:31.07157,Peperomia_dolabriformis_var._lombardii:31.07157,Peperomia_inaequalifolia_var._galioides:31.07157,Peperomia_obtusifolia_var._emarginata:31.07157):8.281059,((((((((((((((((((Piper_pseudopothifolium:3.189655,Piper_obtusilimbum:3.189655):0.873969,(Piper_coccoloboides:1.874601,Piper_truncatum:1.874601):2.189024):1.389662,(Piper_tuberculatum:5.256333,Piper_cernuum:5.256333):0.196953):0.177061,((((Piper_aereum:2.055244,Piper_melanocladum:2.055244):0.626049,Piper_daguanum:2.681293):0.027401,Piper_squamulosum:2.708694):0.449864,Piper_campanum:3.158558):2.471788):2.007803,((((((Piper_decorticans:1.503618,Piper_cogolloi:1.503618):0.008511,Piper_perareolatum:1.512129):0.213384,Piper_biseriatum:1.725513):0.060811,Piper_cenocladum:1.786325):0.930007,Piper_cordulatum:2.716331):0.0218,Piper_bellidifolium:2.738131):4.900018):0.008564,(((((Piper_sagittifolium:0.620338,Piper_obliquum:0.620338):1.150818,Piper_calcariformis:1.771156):0.019045,Piper_gibbosum:1.790201):1.085965,(Piper_spoliatum:0.031608,Piper_longepilosum:0.031608):2.844559):0.931603,(((Piper_fimbriulatum:0.815203,Piper_pulchrum:0.815203):1.519621,Piper_imperiale:2.334824):0.343436,(Piper_begoniicolor:1.73398,Piper_euryphyllum:1.73398):0.94428):1.129509):3.838945):0.133352,Piper_pseudonobile:7.780066,Piper_sasaimanum:7.78007):0.830346,(Piper_arboreum:1.241803,Piper_swartzianum:1.241803):7.368609):3.001331,Piper_marginatum:11.611743):1.421332,(((((Piper_leucophyllum:4.818789,Piper_glabratum:4.818789):0.020397,Piper_hispidum:4.839186):3.906236,(Piper_ossanum:1.26787,Piper_aduncum:1.26787):7.477552):0.510494,Piper_friedrichsthalii:9.255916):2.841687,(Piper_dilatatum:11.919689,Piper_glabrescens:11.919689):0.177913):0.935472):1.305003,Piper_jacquemontianum:14.338078):0.306175,((((((Piper_munchanum:1.099375,Piper_divaricatum:1.099375):1.84431,Piper_magnificum:2.943685,(Piper_longestylosum:1.4713907,Piper_garagaranum:1.4713907)mrcaott13735ott1081774:1.4713907):0.048806,Piper_flagellicuspe:2.992491):2.491321,(((Piper_arieianum:2.849716,(Piper_confertinodum:1.424858,Piper_chuarense:1.424868):1.424858):0.197812,Piper_phytolaccifolium:3.047527):0.43177,Piper_longifolium:3.479297):2.004514):1.059293,Piper_augustum:6.543104):7.596054,((Piper_bullulatum:1.798072,(Piper_umbellatum:0.899036,(((Piper_lapathifolium:0.22474936,Piper_biolleyi:0.22474936)mrcaott13743ott269981:0.22474936,Piper_erectipilum:0.4494987)mrcaott13743ott742653:0.22474936,(Piper_amplum:0.33712408,Piper_vellosoi:0.33712408)mrcaott507968ott790823:0.33712408)mrcaott13743ott507968:0.22474936):0.899036):7.981247,(Piper_auritum:7.590552,Piper_peltatum:7.590552):2.188767):4.359839):0.505095,(Piper_ottoniifolium:7.3217387,Piper_oxystachyum:7.3217387)mrcaott147486ott1081788:7.3217387,((Piper_brachypodon:4.8811374,Piper_novogranatense:4.8811374)mrcaott95943ott290846:4.8811374,Piper_cavendishioides:9.762275)mrcaott95943ott742251:4.8811374):1.464419,(((Piper_terrabanum:0.039934,Piper_thomasii:0.039934):2.495978,(Piper_sanctifelicis:1.267956,((Piper_napopastazanum:0.4226322,Piper_immutatum:0.4226322)mrcaott290841ott586396:0.4226322,Piper_villiramulum:0.8452644)mrcaott290841ott865488:0.4226322):1.267956):5.887656,Piper_aequale:8.423569):7.685103):1.247481,(((((((Piper_psilorhachis:1.0277625,Piper_neesianum:1.0277625)mrcaott240031ott290835:1.0277625,Piper_pseudolindenii:2.055525)mrcaott240031ott331891:1.0277625,(Piper_michelianum:1.5418345,(Piper_brevipedicellatum:0.7703364,Piper_abalienatum:0.7703364)mrcaott742253ott844460:0.7703364):1.5418345):3.083669,(Piper_amalago:3.083669,Piper_yucatanense:3.083679):3.083669):3.477907,(Piper_anisum:4.822633,(Piper_bartlingianum:2.4113214,(Piper_darienense:1.2056557,((Piper_corcovadense:0.4018201,Piper_carautensei:0.4018201)mrcaott116884ott933256:0.4018201,Piper_duartei:0.8036402)mrcaott116884ott933260:0.4018201):1.2056557):2.4113114):4.822623):3.276629,Piper_reticulatum:12.921875):1.040393,Piper_blattarum:13.962268):3.393884):2.577149,(((Piper_solmsianum:3.3220005,Piper_callosum:3.3220005)mrcaott390057ott691265:3.3220005,Piper_bradei:6.644001)mrcaott390057ott508008:3.3220005,((Piper_riparense:2.491544,Piper_subscutatum:2.491544)mrcaott240035ott390049:2.491544,(Piper_carrilloanum:2.4916627,Piper_perlasense:2.4916725):2.4916627):4.9833255):9.966651):1.814524,(((((((((((Piper_kraense:3.806914,Piper_boehmeriifolium:3.806914):5.971685,(Piper_argyrites:6.358861,(Piper_pingbienense:3.1794305,(Piper_gymnostachyum:1.5897152,(Piper_wallichii:0.7948576,(((Piper_nudibaccatum:0.19858806,Piper_submultinerve_var._nandanicum:0.19858806)mrcaott290828ott440305:0.19858806,Piper_laosanum:0.39717612)mrcaott290828ott1091993:0.19858806,Piper_albispicum:0.59576416)mrcaott290828ott565432:0.19858806):0.7948576):1.5897152):3.1794305):3.419739):4.396912,((((((Piper_ribesioides:1.615598,Piper_cubeba:1.615598):7.501312,Piper_protrusum:9.11691):0.928572,(Piper_pilobracteatum:5.437944,Piper_phuwuaense:5.437944):4.607538):0.690557,Piper_dominantinervium:10.736039):1.526834,Piper_laetispicum:12.262873):0.872526,(Piper_nigrum:10.179105,(Piper_pendulispicum:5.0895524,Piper_lolot:5.0895524):5.0895524):2.956294):1.040112,((Piper_curtifolium:4.7241697,((Piper_breviamentum:1.5747232,Piper_abbreviatum:1.5747232)mrcaott691271ott844462:1.5747232,Piper_majusculum:3.1494465)mrcaott691271ott814732:1.5747232)mrcaott116890ott691271:4.7241697,(Piper_quinqueangulatum:4.7241697,Piper_austrocaledonicum:4.7241697)mrcaott240021ott600434:4.7241697)mrcaott116890ott240021:4.7241697):0.273003,(Piper_ornatum:3.187829,Piper_crocatum:3.187829):11.260686):1.119378,((((((((Piper_montium:0.864155,Piper_magnibaccum:0.864155):2.255604,Piper_khasianum:3.119759):4.930588,(Piper_argyrophyllum:6.587524,Piper_cathayanum:6.587524):1.462823):2.570489,Piper_chinense:10.620836):1.352252,Piper_bonii:11.973088):0.779981,Piper_bavinum:12.753069):0.175805,Piper_hainanense:12.928873):0.02125,(((Piper_kadsura:2.469284,Piper_hancei:2.469284):5.334959,(Piper_thomsonii_var._trichostigma:3.9021215,(Piper_semi-immersum:1.9510608,Piper_longivaginans:1.9510608):1.9510608):3.9021215):0.330578,Piper_austrosinense:8.134822):4.815301):2.617769):0.752368,(((((Piper_caninum:5.286407,(Piper_subpenninerve:2.6432035,(Piper_muricatum:1.3216017,Piper_borbonense:1.3216017):1.3216017):2.6432035):4.029114,(Piper_retrofractum:4.6577606,Piper_hymenophyllum:4.6577606):4.6577606):0.014636,(Piper_penninerve:7.453178,Piper_decumanum:7.453178):1.876979):3.730043,(((Piper_polysyphonum:6.434272,Piper_mutabile:6.434272):1.148011,Piper_sylvestre:7.582283):2.748794,(Piper_yunnanense:4.93336,Piper_hongkongense:4.93336):5.397717):2.729124):2.408156,(((Piper_sylvaticum:2.18585,Piper_longum:2.18585):7.359331,Piper_sarmentosum:9.545181):3.561418,Piper_thomsonii:13.106599):2.361758):0.851904):0.960135,(Piper_stipulare:15.037563,Piper_graeffei:15.037563):2.242833):1.278431,Piper_betle:18.558826,Piper_guineense:18.55883,(Piper_porphyrophyllum:9.2782135,Piper_sorsogonum:9.2782135)mrcaott232991ott565429:9.2782135):1.702526,Piper_methysticum:20.261353):0.093792,(((Piper_excelsum:0.985631,Piper_hooglandii:0.985631):0.019048,Macropiper_excelsum_subsp._peltatum:1.004679):16.640879,Piper_capense:17.645557):2.709588):0.880344,(Piper_cinereum:10.617744,Piper_sanctum:10.617744):10.617744):0.512336):0.895979,((Piper_vitiense:0.03831,Macropiper_puberulum_f._glabrum:0.03831):0.049023,Piper_melchior:0.087333):22.556473,Piper_wichmannii:22.64381,Piper_longicaudatum:22.64381,Piper_littorale:22.64381,Piper_lepturum:22.64381,Piper_laevigatum:22.64381,Piper_longivillosum:22.64381,Piper_sp._Pi-B:22.64381,Piper_mollicomum:22.64381,Piper_pilibracteum:22.64381,Piper_basilobatum:22.64381,Piper_albozonatum:22.64381,Piper_appendiculatum:22.64381,Piper_cordatilimbum:22.64381,Piper_atrospicum:22.64381,Piper_costatum:22.64381,Piper_corintoananum:22.64381,Piper_curtispicum:22.64381,Piper_curtirachis:22.64381,Piper_cubataonum:22.64381,Piper_dolichotrichum:22.64381,Piper_diospyrifolium:22.64381,Piper_sp._RA_19:22.64381,Piper_sp._RA_01:22.64381,Piper_recurvum:22.64381,Piper_sp._RA_06:22.64381,Piper_sp._RA_33:22.64381,Piper_sp._RA_34:22.64381,Piper_pedunculatum:22.64381,Piper_perpusillum:22.64381,Piper_marequitense:22.64381,Piper_obovatum:22.64381,Piper_sabaletasanum:22.64381,Piper_schuppii:22.64381,Piper_sp._Tepe_1448:22.64381,Piper_sp._Tepe_1414:22.64381,Piper_cf._subglabribracteatum_Boom_2608:22.64381,Piper_cf._pulchrum_Gentry_65422:22.64381,Piper_sp._Tepe_1597:22.64381,Piper_sp._Tepe_1418:22.64381,Piper_sternii:22.64381,Piper_arborescens:22.64381,Piper_archeri:22.64381,Piper_gaudichaudianum:22.64381,Piper_fuligineum:22.64381,Piper_goesii:22.64381,Piper_glanduligerum:22.64381,Piper_griffithii:22.64381,Piper_grande:22.64381,Piper_pittieri:22.64381,Piper_bicolor:22.64381,Piper_rio-docense:22.64381,Piper_sp._Espinoza5700:22.64381,Piper_sp._Espinoza5695:22.64381,Piper_sp._Espinoza5659:22.64381,Piper_sp._Jorge149:22.64381,Piper_pseudofuligineum:22.64381,Piper_hostmannianum:22.64381,Piper_flaviflorum:22.64381,Piper_pterocladum:22.64381,Piper_pubistipulum:22.64381,Piper_richardiifolium:22.64381,Piper_premnospicum:22.64381,Piper_pseudolanceifolium:22.64381,Piper_robustipedunculum:22.64381,Piper_haughtii:22.64381,Piper_guayranum:22.64381,Piper_flavoviride:22.64381,Piper_tardans:22.64381,Piper_baccatum:22.64381,Piper_aulacospermum:22.64381,Piper_bisasperatum:22.64381,Piper_attenuatum:22.64381,Piper_sp._MHPAA500-08:22.64381,Piper_nicoyanum:22.64381,Piper_novogalicianum:22.64381,Piper_nitidum:22.64381,Piper_nobile:22.64381,Piper_gigantifolium:22.64381,Piper_fonteboanum:22.64381,Piper_marsupiiferum:22.64381,Piper_lunulibracteatum:22.64381,Piper_sp._SM-2010:22.64381,Piper_xanthostachyum:22.64381,Piper_xylosteoides:22.64381,Piper_sp._2_MAJ-689:22.64381,Piper_colubrinum:22.64381,Piper_holdridgeanum:22.64381,Piper_gibbilimbum:22.64381,Piper_sp._AC013:22.64381,Piper_tricolor:22.64381,Piper_amoenum:22.64381,Piper_sp._SH-2010:22.64381,Piper_subflavum:22.64381,Piper_stileferum:22.64381,Piper_stipulaceum:22.64381,Piper_sprengelianum:22.64381,Piper_subsessilifolium:22.64381,Piper_tectoniifolium:22.64381,Piper_medinillifolium:22.64381,Piper_terryae:22.64381,Piper_sp._1_MAJ-674:22.64381,Piper_subglabribracteatum:22.64381,Piper_tricuspe:22.64381,Piper_umbricola:22.64381,Piper_trianae:22.64381,Piper_villosum:22.64381,Piper_sp._Borsch_3475:22.64381,Piper_tomas-albertoi:22.64381,Piper_urostachyum:22.64381,Piper_truncatibaccum:22.64381,Piper_mosenii:22.64381,Piper_urdanetanum:22.64381,Piper_anonifolium:22.64381,Piper_artanthe:22.64381,Piper_brachypus:22.64381,Piper_sphaerocarpum:22.64381,Piper_brevicuspe:22.64381,Piper_klotzschianum:22.64381,Piper_lacunosum:22.64381,Piper_hirtellipetiolum:22.64381,Piper_ilheusense:22.64381,Piper_inaequale:22.64381,Piper_insipiens:22.64381,Piper_juliflorum:22.64381,Piper_concepcionis:22.64381,Piper_avellanum:22.64381,Piper_sp._MHPAA502-08:22.64381,Piper_sp._MHPAA546-08:22.64381,Piper_sp._MHPAA499-08:22.64381,Piper_cf._longum_Neinhuis_s.n.:22.64381,Piper_mollissimum:22.64381,Piper_macropiper:22.64381,Piper_sp._A.Guadamuz:22.64381,Piper_sp._A.Guadamuz268:22.64381,Piper_cajambrense:22.64381,Piper_gesnerioides:22.64381,Piper_colligatispicum:22.64381,Piper_cocornanum:22.64381,Piper_hartwegianum:22.64381,Piper_sp._142N:22.64381,Piper_subpedale:22.64381,Piper_caldense:22.64381,Piper_chimonanthifolium:22.64381,Piper_brownsbergense:22.64381,Piper_bullosum:22.64381,Piper_confusum:22.64381,Piper_consanguineum:22.64381,Piper_hispidinervum:22.64381,Piper_carniconnectivum:22.64381,Piper_cf._cabellense_Fonnegra_2697:22.64381,Piper_cf._cajambrense_Lugo_210:22.64381,Piper_cf._cernuum_Hatschbach_46665:22.64381,Piper_cf._gigantifolium_Mori_12866:22.64381,Piper_cf._obliquum_Tepe_1022:22.64381,Piper_cf._obliquum_Dominguez_s.n.:22.64381,Piper_cihuatlanense:22.64381,Piper_celtidiforme:22.64381,Piper_flavicans:22.64381,Piper_flavidum:22.64381,Piper_entradense:22.64381,Piper_dryadum:22.64381,Piper_dumosum:22.64381,Piper_eustylum:22.64381,Piper_fallens:22.64381,Piper_eucalyptifolium:22.64381,Piper_urophyllum:22.64381,Piper_sp._Harder_5565:22.64381,Piper_sp._Davidson_11000:22.64381,Piper_rothianum:22.64381,Piper_puberulum:22.64381,Piper_oviedoi:22.64381,Piper_ovatum:22.64381,Piper_otophorum:22.64381,Piper_piscatorum:22.64381,Piper_piluliferum:22.64381,Piper_paramaribense:22.64381,Piper_praesagium:22.64381,Piper_sp._MHPAA488-08:22.64381,Piper_mourai:22.64381,Piper_macrotrichum:22.64381,Piper_maranyonense:22.64381,Piper_melastomoides:22.64381,Piper_massiei:22.64381,Piper_mexiae:22.64381,Piper_adenandrum:22.64381,Piper_aff._anonifolium_MAJ-2008:22.64381,Piper_sp._ABG_36:22.64381,Piper_sp._2_MAJ-2008:22.64381,Piper_vicosanum:22.64381,Piper_tuerckheimii:22.64381,Piper_tonduzii:22.64381,Piper_rugosum:22.64381,Piper_caracasanum:22.64381,Piper_yinkiangense:22.64381,Piper_schiedeanum:22.64381,Piper_scutifolium:22.64381,Piper_schwackei:22.64381,Piper_sampaioi:22.64381,Piper_samanense:22.64381,Piper_scutilimbum:22.64381,Piper_vitaceum:22.64381,Piper_wachenheimii:22.64381,Piper_yanaconasense:22.64381,Piper_frutescens:22.64381,Piper_betloides:22.64381,Piper_toppingii:22.64381,Piper_sp._MHPAA489-08:22.64381,Piper_sp._Espinoza5663:22.64381,Piper_mullesua:22.64381,Piper_korthalsii:22.64381,Piper_trichoneuron:22.64381,Piper_hernandii:22.64381,Piper_antioquense:22.64381,Piper_daniel-gonzalezii:22.64381,Piper_aducum:22.64381,Piper_linguaefolium:22.64381,Piper_betel:22.64381,Piper_mikanianum:22.64381,Piper_heterophyllum:22.64381,Piper_ponapense:22.64381,Piper_mornicola:22.64381,Piper_angustifolium:22.64381,Piper_galeatum:22.64381,Piper_regnellii:22.64381,Piper_sp._JS-2014b:22.64381,Piper_sp._MR-2013:22.64381,Piper_glabricaule:22.64381,Piper_bambusifolium:22.64381,Piper_sp._2_HSW-2014:22.64381,Piper_senporeiense:22.64381,Piper_sp._1_HSW-2014:22.64381,Piper_dolichostachyum:22.64381,Piper_sp._JS-2014a:22.64381,Piper_puberulilimbum:22.64381,Piper_sintenense:22.64381,Piper_wightii:22.64381,Piper_medium:22.64381,Piper_strictifolium:22.64381,Piper_sp._a3-003:22.64381,Piper_alatabaccum:22.64381,Piper_wagneri:22.64381,Piper_subhirsutum:22.64381,Piper_cyphophyllopse:22.64381,Piper_unguiculatum:22.64381,Piper_carrapanum:22.64381,Piper_pictamentum:22.64381,Piper_camptostachys:22.64381,Piper_coruscans:22.64381,Piper_gratum:22.64381,Piper_subcaudatum:22.64381,Piper_silvarum:22.64381,Piper_turrialvanum:22.64381,Piper_heptandrum:22.64381,Piper_el-bancoanum:22.64381,Piper_perenense:22.64381,Piper_linguliforme:22.64381,Piper_metanum:22.64381,Piper_lanceolatum:22.64381,Piper_variegatum:22.64381,Piper_ulceratum:22.64381,Piper_transpontinum:22.64381,Piper_trichostylopse:22.64381,Piper_oblanceolatum:22.64381,Piper_lucigaudens:22.64381,Piper_mocco-mocco:22.64381,Piper_pubisubmarginalum:22.64381,Piper_interruptum:22.64381,Piper_leticianum:22.64381,Piper_rohrii:22.64381,Piper_antioquiense:22.64381,Piper_pastasanum:22.64381,Piper_politaereum:22.64381,Piper_hieronymi:22.64381,Piper_veraguense:22.64381,Piper_churruyacoanum:22.64381,Piper_zacatense:22.64381,Piper_multinervium:22.64381,Piper_tristemon:22.64381,Piper_japurense:22.64381,Piper_sodiroi:22.64381,Piper_sepium:22.64381,Piper_irazuanum:22.64381,Piper_multimammosum:22.64381,Piper_pervulsum:22.64381,Piper_tenuicuspe:22.64381,Piper_venamoense:22.64381,Piper_flaviramum:22.64381,Piper_calceolarium:22.64381,Piper_hayneanum:22.64381,Piper_purusanum:22.64381,Piper_capillipes:22.64381,Piper_picardae:22.64381,Piper_cambessedesii:22.64381,Piper_umbriense:22.64381,Piper_sellertianum:22.64381,Piper_pileatum:22.64381,Piper_candelarianum:22.64381,Piper_amphioxys:22.64381,Piper_otto-huberi:22.64381,Piper_andreanum:22.64381,Piper_wedelii:22.64381,Piper_acutifolium:22.64381,Piper_fastiditum:22.64381,Piper_diffamatum:22.64381,Piper_cabaianum:22.64381,Piper_dichroostachyum:22.64381,Piper_breve:22.64381,Piper_multinodum:22.64381,Piper_silvivagum:22.64381,Piper_demeraranum:22.64381,Piper_padifolium:22.64381,Piper_tenuimucronatum:22.64381,Piper_palmeri:22.64381,Piper_tenuilimbum:22.64381,Piper_conditum:22.64381,Piper_nematanthera:22.64381,Piper_baccans:22.64381,Piper_salentoi:22.64381,Piper_duidaense:22.64381,Piper_atrobaccum:22.64381,Piper_tortivenulosum:22.64381,Piper_multitudinis:22.64381,Piper_holtonii:22.64381,Piper_huantanum:22.64381,Piper_marturetense:22.64381,Piper_calvescens:22.64381,Piper_oblongifolium:22.64381,Piper_prismaticum:22.64381,Piper_ovatilimbum:22.64381,Piper_hondonadense:22.64381,Piper_sublepidotum:22.64381,Piper_mapirense:22.64381,Piper_psilophyllum:22.64381,Piper_carpunya:22.64381,Piper_macrophyllum:22.64381,Piper_galicianum:22.64381,Piper_pendentispicum:22.64381,Piper_reductipes:22.64381,Piper_puberulinerve:22.64381,Piper_moense:22.64381,Piper_asperulibaccum:22.64381,Piper_nigropunctatum:22.64381,Piper_prunifolium:22.64381,Piper_sanmarcosanum:22.64381,Piper_deamii:22.64381,Piper_lineatum:22.64381,Piper_cupreatum:22.64381,Piper_yzabalanum:22.64381,Piper_asterotrichum:22.64381,Piper_barbatum:22.64381,Piper_schottii:22.64381,Piper_pendens:22.64381,Piper_calanyanum:22.64381,Piper_itayanum:22.64381,Piper_lenticellosum:22.64381,Piper_nubigenum:22.64381,Piper_fadyenii:22.64381,Piper_rotundibaccum:22.64381,Piper_dussii:22.64381,Piper_politii:22.64381,Piper_malifolium:22.64381,Piper_bangii:22.64381,Piper_anisophyllum:22.64381,Piper_yunckeri:22.64381,Piper_camiloi:22.64381,Piper_cordoncillo:22.64381,Piper_infossum:22.64381,Piper_perbrevicaule:22.64381,Piper_pseudovariabile:22.64381,Piper_heterocarpum:22.64381,Piper_rivinoides:22.64381,Piper_cobanense:22.64381,Piper_falculispicum:22.64381,Piper_trachyphyllum:22.64381,Piper_chamissonis:22.64381,Piper_heterotrichum:22.64381,Piper_macedoi:22.64381,Piper_injucundum:22.64381,Piper_planipes:22.64381,Piper_soledadense:22.64381,Piper_politum:22.64381,Piper_heydei:22.64381,Piper_bogotense:22.64381,Piper_angustum:22.64381,Piper_setebarraense:22.64381,Piper_subcinereum:22.64381,Piper_hastularum:22.64381,Piper_mite:22.64381,Piper_asperiusculum:22.64381,Piper_miquelianum:22.64381,Piper_abajoense:22.64381,Piper_abbadianum:22.64381,Piper_abditum:22.64381,Piper_aberrans:22.64381,Piper_abutiloides:22.64381,Piper_accrescens:22.64381,Piper_achoteanum:22.64381,Piper_achotense:22.64381,Piper_achromatolepis:22.64381,Piper_achupallasense:22.64381,Piper_acre:22.64381,Piper_acuminatum:22.64381,Piper_acutamentum:22.64381,Piper_acutibracteum:22.64381,Piper_acutilimbum:22.64381,Piper_acutistigmum:22.64381,Piper_acutistipulum:22.64381,Piper_acutiusculum:22.64381,Piper_acutulum:22.64381,Piper_adamatum:22.64381,Piper_addisonii:22.64381,Piper_adenophlebium:22.64381,Piper_adenophorum:22.64381,Piper_admirabile:22.64381,Piper_adreptum:22.64381,Piper_affectans:22.64381,Piper_afflictum:22.64381,Piper_agellifolium:22.64381,Piper_aggregatum:22.64381,Piper_aghaense:22.64381,Piper_agostiniorum:22.64381,Piper_aguacalientis:22.64381,Piper_aguadulcense:22.64381,Piper_agusanense:22.64381,Piper_alajuelanum:22.64381,Piper_alatipetiolatum:22.64381,Piper_albamentum:22.64381,Piper_albanense:22.64381,Piper_albiciliatum:22.64381,Piper_albidiflorum:22.64381,Piper_albidistigmatum:22.64381,Piper_albidum:22.64381,Piper_albogranulatum:22.64381,Piper_albopapillatum:22.64381,Piper_albopilosum:22.64381,Piper_albopunctatum:22.64381,Piper_albuginiferum:22.64381,Piper_aleyreanum:22.64381,Piper_allardii:22.64381,Piper_allisum:22.64381,Piper_alnoides:22.64381,Piper_alpinum:22.64381,Piper_altevaginans:22.64381,Piper_alveolatifolium:22.64381,Piper_alveolatum:22.64381,Piper_amapense:22.64381,Piper_amboinense:22.64381,Piper_amparoense:22.64381,Piper_amphibracteum:22.64381,Piper_amphitrichum:22.64381,Piper_amphoricarpum:22.64381,Piper_amplectenticaule:22.64381,Piper_anastylum:22.64381,Piper_androgynum:22.64381,Piper_angamarcanum:22.64381,Piper_angsiense:22.64381,Piper_angustipeltatum:22.64381,Piper_anisopleurum:22.64381,Piper_anisotis:22.64381,Piper_anisotrichum:22.64381,Piper_annulatispicum:22.64381,Piper_anonymum:22.64381,Piper_anostachyum:22.64381,Piper_apodum:22.64381,Piper_apurimacanum:22.64381,Piper_apus:22.64381,Piper_aramanum:22.64381,Piper_araneatum:22.64381,Piper_araquei:22.64381,Piper_arborigaudens:22.64381,Piper_arbuscula:22.64381,Piper_arcessitum:22.64381,Piper_arcteacuminatum:22.64381,Piper_arcuatum:22.64381,Piper_arduum:22.64381,Piper_areolatum:22.64381,Piper_arfakianum:22.64381,Piper_argentamentum:22.64381,Piper_argyroneurum:22.64381,Piper_aristolochiifolium:22.64381,Piper_aristolochiphyllum:22.64381,Piper_armatum:22.64381,Piper_aromaticum:22.64381,Piper_arrectispicum:22.64381,Piper_arreptum:22.64381,Piper_artanthopse:22.64381,Piper_articulatum:22.64381,Piper_articulosum:22.64381,Piper_arunachalense:22.64381,Piper_arundinetorum:22.64381,Piper_ascendentispicum:22.64381,Piper_asclepiadifolium:22.64381,Piper_aserrianum:22.64381,Piper_asperilimbum:22.64381,Piper_asplundii:22.64381,Piper_asterocarpum:22.64381,Piper_asterostigmum:22.64381,Piper_asymmetricum:22.64381,Piper_atropremnon:22.64381,Piper_attenuatamentum:22.64381,Piper_auriculiferum:22.64381,Piper_auriculifolium:22.64381,Piper_aurilimbum:22.64381,Piper_aurorubrum:22.64381,Piper_austinii:22.64381,Piper_austromexicanum:22.64381,Piper_azuaiense:22.64381,Piper_azupizuanum:22.64381,Piper_baculiferum:22.64381,Piper_baezanum:22.64381,Piper_baezense:22.64381,Piper_baguionum:22.64381,Piper_bahianum:22.64381,Piper_bajanum:22.64381,Piper_bakerianum:22.64381,Piper_balansae:22.64381,Piper_balsapuertanum:22.64381,Piper_bangkanum:22.64381,Piper_baracoanum:22.64381,Piper_baramense:22.64381,Piper_barberi:22.64381,Piper_barbicuspe:22.64381,Piper_barbirostre:22.64381,Piper_barbispicum:22.64381,Piper_barbosanum:22.64381,Piper_barbulantherum:22.64381,Piper_barbulatum:22.64381,Piper_barclayanum:22.64381,Piper_barcoense:22.64381,Piper_barkleyi:22.64381,Piper_barretoi:22.64381,Piper_batuanum:22.64381,Piper_beccarii:22.64381,Piper_begoniifolium:22.64381,Piper_begoniiforme:22.64381,Piper_belloi:22.64381,Piper_bellum:22.64381,Piper_belterraense:22.64381,Piper_bengalense:22.64381,Piper_bennettianum:22.64381,Piper_berembunense:22.64381,Piper_bermejanum:22.64381,Piper_berryi:22.64381,Piper_berteroanum:22.64381,Piper_betleoides:22.64381,Piper_biauritum:22.64381,Piper_bicorne:22.64381,Piper_bikanum:22.64381,Piper_bilobulatum:22.64381,Piper_bipedale:22.64381,Piper_bipunctatum:22.64381,Piper_biritak:22.64381,Piper_biroi:22.64381,Piper_bistigmatum:22.64381,Piper_bivalvantherum:22.64381,Piper_blepharilepidum:22.64381,Piper_bocasense:22.64381,Piper_boerlagei:22.64381,Piper_boissierianum:22.64381,Piper_bojonyum:22.64381,Piper_bolanicum:22.64381,Piper_bolivaranum:22.64381,Piper_bolivianum:22.64381,Piper_bonthainense:22.64381,Piper_boorsroae:22.64381,Piper_boquetense:22.64381,Piper_boquianum:22.64381,Piper_borneense:22.64381,Piper_bosnicanum:22.64381,Piper_botrytes:22.64381,Piper_botteri:22.64381,Piper_bourgeaui:22.64381,Piper_bowiei:22.64381,Piper_brachipilum:22.64381,Piper_brachistopodum:22.64381,Piper_brachypetiolatum:22.64381,Piper_brachyphyllum:22.64381,Piper_brachystylum:22.64381,Piper_brachytrichum:22.64381,Piper_brasiliense:22.64381,Piper_brassii:22.64381,Piper_brenesii:22.64381,Piper_brevesanum:22.64381,Piper_brevilimbum:22.64381,Piper_brevipes:22.64381,Piper_brevispicum:22.64381,Piper_brevistigmum:22.64381,Piper_brevistrigillosum:22.64381,Piper_brevistylum:22.64381,Piper_brisasense:22.64381,Piper_brongniartii:22.64381,Piper_bryogetum:22.64381,Piper_buchii:22.64381,Piper_bullatifolium:22.64381,Piper_bullatilimbum:22.64381,Piper_bullatum:22.64381,Piper_bullulifolium:22.64381,Piper_burenii:22.64381,Piper_burkillii:22.64381,Piper_burmanum:22.64381,Piper_buruanum:22.64381,Piper_cabagranum:22.64381,Piper_caballetense:22.64381,Piper_caballo-cochanum:22.64381,Piper_cabralanum:22.64381,Piper_cachimboense:22.64381,Piper_cacuminum:22.64381,Piper_cadenaensis:22.64381,Piper_caducibracteum:22.64381,Piper_cajamarcanum:22.64381,Piper_caladiifolium:22.64381,Piper_calamistratum:22.64381,Piper_calcaratum:22.64381,Piper_calciseligens:22.64381,Piper_caldasianum:22.64381,Piper_caliendriferum:22.64381,Piper_callcanense:22.64381,Piper_calocoma:22.64381,Piper_calophyllum:22.64381,Piper_calvescentinerve:22.64381,Piper_calvibaccum:22.64381,Piper_calvirameum:22.64381,Piper_cambodianum:22.64381,Piper_camphoriferum:22.64381,Piper_campii:22.64381,Piper_canaliculum:22.64381,Piper_canastrense:22.64381,Piper_canovillosum:22.64381,Piper_capacibracteum:22.64381,Piper_capillistipes:22.64381,Piper_capitarianum:22.64381,Piper_capitellatum:22.64381,Piper_captum:22.64381,Piper_caquetanum:22.64381,Piper_caracolanum:22.64381,Piper_cardiophyllum:22.64381,Piper_carizalanum:22.64381,Piper_carlosii:22.64381,Piper_carminis:22.64381,Piper_carnibracteum:22.64381,Piper_carnistigmum:22.64381,Piper_carpinteranum:22.64381,Piper_cartagoanum:22.64381,Piper_casapiense:22.64381,Piper_cashmirianum:22.64381,Piper_cassinoides:22.64381,Piper_casteloense:22.64381,Piper_catalinianum:22.64381,Piper_cataractarum:22.64381,Piper_cativalense:22.64381,Piper_catripense:22.64381,Piper_caucaense:22.64381,Piper_caudatifolium:22.64381,Piper_caudilimbum:22.64381,Piper_cavalcantei:22.64381,Piper_ceibense:22.64381,Piper_cejanum:22.64381,Piper_celebicum:22.64381,Piper_celer:22.64381,Piper_celsum:22.64381,Piper_celtidifolium:22.64381,Piper_centroense:22.64381,Piper_cercidiphyllum:22.64381,Piper_cerronianum:22.64381,Piper_certeguiense:22.64381,Piper_chalhuapuquianum:22.64381,Piper_chanchamayanum:22.64381,Piper_changuinolanum:22.64381,Piper_chavicoide:22.64381,Piper_chavicoides:22.64381,Piper_chiadoense:22.64381,Piper_chiangdaoense:22.64381,Piper_chimborazoense:22.64381,Piper_chinantlense:22.64381,Piper_chiquihuitense:22.64381,Piper_chiriquinum:22.64381,Piper_chirripoense:22.64381,Piper_chlorostachyum:22.64381,Piper_chromatolepis:22.64381,Piper_chrysoneurum:22.64381,Piper_chrysostachyum:22.64381,Piper_chumboense:22.64381,Piper_churumayu:22.64381,Piper_chuvya:22.64381,Piper_cicatriculosum:22.64381,Piper_ciliatifolium:22.64381,Piper_ciliatum:22.64381,Piper_cilibracteum:22.64381,Piper_cililimbum:22.64381,Piper_ciliomarginatum:22.64381,Piper_cincinnatum:22.64381,Piper_cinerascens:22.64381,Piper_cinereocaule:22.64381,Piper_cingens:22.64381,Piper_ciniflonis:22.64381,Piper_cirratum:22.64381,Piper_cisnerosense:22.64381,Piper_cispontinum:22.64381,Piper_claseanum:22.64381,Piper_clathratum:22.64381,Piper_claudii:22.64381,Piper_claussenianum:22.64381,Piper_clavibracteum:22.64381,Piper_clavuligerum:22.64381,Piper_clavulispicum:22.64381,Piper_clypeatum:22.64381,Piper_cnernavacanum:22.64381,Piper_coactile:22.64381,Piper_coactipilum:22.64381,Piper_coactoris:22.64381,Piper_coariense:22.64381,Piper_coartatum:22.64381,Piper_cobarianum:22.64381,Piper_cocoranum:22.64381,Piper_coeloneurum:22.64381,Piper_coilostachyum:22.64381,Piper_colemanense:22.64381,Piper_colipanum:22.64381,Piper_collinum:22.64381,Piper_colon-insulae:22.64381,Piper_colotlipanense:22.64381,Piper_comasense:22.64381,Piper_comatum:22.64381,Piper_come:22.64381,Piper_compactum:22.64381,Piper_comptonii:22.64381,Piper_conceptum:22.64381,Piper_concinnifolium:22.64381,Piper_concretiflorum:22.64381,Piper_condotoense:22.64381,Piper_conejoense:22.64381,Piper_confusionis:22.64381,Piper_conibaccum:22.64381,Piper_conispicum:22.64381,Piper_conquistanum:22.64381,Piper_conscendens:22.64381,Piper_consociatum:22.64381,Piper_constanzanum:22.64381,Piper_conversum:22.64381,Piper_copacabanense:22.64381,Piper_copeyanum:22.64381,Piper_coralfalgense:22.64381,Piper_cordatum:22.64381,Piper_cordiforme:22.64381,Piper_cordilimbum:22.64381,Piper_cordovanum:22.64381,Piper_corei:22.64381,Piper_coriaceilimbum:22.64381,Piper_corintoanum:22.64381,Piper_cornifolium:22.64381,Piper_cornilimbum:22.64381,Piper_coronanum:22.64381,Piper_coronatibracteum:22.64381,Piper_corozalanum:22.64381,Piper_corpulentispicum:22.64381,Piper_corrugatum:22.64381,Piper_cortescabrum:22.64381,Piper_corylistachyopsis:22.64381,Piper_costaricense:22.64381,Piper_costulatum:22.64381,Piper_cowanii:22.64381,Piper_crassipedunculum:22.64381,Piper_crassispicatum:22.64381,Piper_crassistilum:22.64381,Piper_crassistipes:22.64381,Piper_crassum:22.64381,Piper_crebrinodum:22.64381,Piper_crenatifolium:22.64381,Piper_crenulatibracteum:22.64381,Piper_crenulatum:22.64381,Piper_criniovarium:22.64381,Piper_crispans:22.64381,Piper_crispatimargine:22.64381,Piper_crispatum:22.64381,Piper_cristalinanum:22.64381,Piper_cristinanum:22.64381,Piper_cryptopodon:22.64381,Piper_cuatrecasasii:22.64381,Piper_cufodontii:22.64381,Piper_culebranum:22.64381,Piper_cumaralense:22.64381,Piper_cumbasonum:22.64381,Piper_cumbotianum:22.64381,Piper_cuniculorum:22.64381,Piper_cunninghamii:22.64381,Piper_curridabatanum:22.64381,Piper_curtilimbum:22.64381,Piper_curtisii:22.64381,Piper_curtistilum:22.64381,Piper_curvatipes:22.64381,Piper_curvatum:22.64381,Piper_curvinervium:22.64381,Piper_curvipilum:22.64381,Piper_cuspidatum:22.64381,Piper_cuspidibracteatum:22.64381,Piper_cuspidilimbum:22.64381,Piper_cuspidispicum:22.64381,Piper_cutucuense:22.64381,Piper_cuyabanum:22.64381,Piper_cuyunianum:22.64381,Piper_cyanophyllum:22.64381,Piper_cyphophyllum:22.64381,Piper_cyprium:22.64381,Piper_cyrtopodon:22.64381,Piper_cyrtostachys:22.64381,Piper_dactylostigmum:22.64381,Piper_daedalum:22.64381,Piper_damiaoshanense:22.64381,Piper_danieli-gonzalezii:22.64381,Piper_dasyoura:22.64381,Piper_dasypodum:22.64381,Piper_dasypogon:22.64381,Piper_davaoense:22.64381,Piper_davidianum:22.64381,Piper_davidsonii:22.64381,Piper_decipiens:22.64381,Piper_decurrens:22.64381,Piper_deductum:22.64381,Piper_deflexispicum:22.64381,Piper_degeneri:22.64381,Piper_delectans:22.64381,Piper_delicatum:22.64381,Piper_deliciasanum:22.64381,Piper_delineatum:22.64381,Piper_delirioi:22.64381,Piper_demoratum:22.64381,Piper_dempoanum:22.64381,Piper_dendrophilum:22.64381,Piper_dennisii:22.64381,Piper_densibaccum:22.64381,Piper_densiciliatum:22.64381,Piper_depressibaccum:22.64381,Piper_descourtilsianum:22.64381,Piper_desultorium:22.64381,Piper_detonsum:22.64381,Piper_dichotomum:22.64381,Piper_diffundum:22.64381,Piper_diguaense:22.64381,Piper_diguetii:22.64381,Piper_dimetrale:22.64381,Piper_dindingsianum:22.64381,Piper_dipterocarpinum:22.64381,Piper_diquisanum:22.64381,Piper_discriminatum:22.64381,Piper_disjunctum:22.64381,Piper_disparifolium:22.64381,Piper_disparipes:22.64381,Piper_disparipilum:22.64381,Piper_dissimile:22.64381,Piper_dissimulans:22.64381,Piper_distachyon:22.64381,Piper_distichum:22.64381,Piper_distigmatum:22.64381,Piper_diversipilum:22.64381,Piper_divortans:22.64381,Piper_divulgatum:22.64381,Piper_djabia:22.64381,Piper_dodsonii:22.64381,Piper_dolichostylum:22.64381,Piper_dotanum:22.64381,Piper_ducis:22.64381,Piper_duckei:22.64381,Piper_dukei:22.64381,Piper_dulce:22.64381,Piper_dumiformans:22.64381,Piper_dunlapii:22.64381,Piper_dunstervilleorum:22.64381,Piper_durilignum:22.64381,Piper_durilimbum:22.64381,Piper_durionoides:22.64381,Piper_durvilleanum:22.64381,Piper_ecallosum:22.64381,Piper_echeverrianum:22.64381,Piper_echinocaule:22.64381,Piper_echinovarium:22.64381,Piper_ecuadorense:22.64381,Piper_edurum:22.64381,Piper_edwallii:22.64381,Piper_ejuncidum:22.64381,Piper_el-caranyanum:22.64381,Piper_el-paramoense:22.64381,Piper_elatostema:22.64381,Piper_elbertii:22.64381,Piper_ellipticifolium:22.64381,Piper_elliptico-lanceolatum:22.64381,Piper_ellipticum:22.64381,Piper_ellsworthii:22.64381,Piper_elmeri:22.64381,Piper_emmerichianum:22.64381,Piper_emollitum:22.64381,Piper_emygdioi:22.64381,Piper_enckeaespicum:22.64381,Piper_endlicherianum:22.64381,Piper_enenyasense:22.64381,Piper_enganyanum:22.64381,Piper_ensifolium:22.64381,Piper_epigynium:22.64381,Piper_epunctatum:22.64381,Piper_erectamentum:22.64381,Piper_erecticaule:22.64381,Piper_erectum:22.64381,Piper_eriocladum:22.64381,Piper_eriopodon:22.64381,Piper_erubescentispicum:22.64381,Piper_erythrostachyum:22.64381,Piper_erythroxyloides:22.64381,Piper_escaleranum:22.64381,Piper_escuadranum:22.64381,Piper_esmeraldanum:22.64381,Piper_esperancanum:22.64381,Piper_eucalyptolimbum:22.64381,Piper_eupodum:22.64381,Piper_evasum:22.64381,Piper_evingeri:22.64381,Piper_ewanii:22.64381,Piper_exactum:22.64381,Piper_exasperatum:22.64381,Piper_excavatum:22.64381,Piper_excessum:22.64381,Piper_exiguicaule:22.64381,Piper_exiguispicum:22.64381,Piper_expolitum:22.64381,Piper_externum:22.64381,Piper_factum:22.64381,Piper_faecatum:22.64381,Piper_fagifolium:22.64381,Piper_falanense:22.64381,Piper_falcigerum:22.64381,Piper_falcispicum:22.64381,Piper_falconeri:22.64381,Piper_fallenii:22.64381,Piper_fanshawei:22.64381,Piper_faroense:22.64381,Piper_febrifugum:22.64381,Piper_fenianum:22.64381,Piper_ferreyrae:22.64381,Piper_figlinum:22.64381,Piper_filipes:22.64381,Piper_finlaysonianum:22.64381,Piper_firmolimbum:22.64381,Piper_firmum:22.64381,Piper_fischerianum:22.64381,Piper_flavescens:22.64381,Piper_flavibaccum:22.64381,Piper_flavifructum:22.64381,Piper_flavimarginatum:22.64381,Piper_flavispicum:22.64381,Piper_flexicaule:22.64381,Piper_foreroi:22.64381,Piper_formici-tolerans:22.64381,Piper_formicitolerans:22.64381,Piper_formosum:22.64381,Piper_forstenii:22.64381,Piper_fortalezanum:22.64381,Piper_fortunaense:22.64381,Piper_fortunyoanum:22.64381,Piper_fosbergii:22.64381,Piper_foshergi:22.64381,Piper_foveolatum:22.64381,Piper_fragile:22.64381,Piper_fragrans:22.64381,Piper_francovilleanum:22.64381,Piper_fresnoense:22.64381,Piper_froesii:22.64381,Piper_fuertesii:22.64381,Piper_fulgentifolium:22.64381,Piper_fulgidum:22.64381,Piper_fuliginosum:22.64381,Piper_fulvescenticaule:22.64381,Piper_fundacionense:22.64381,Piper_fungiforme:22.64381,Piper_fusagasuganum:22.64381,Piper_fuscescentispicum:22.64381,Piper_fuscinervium:22.64381,Piper_fuscispicum:22.64381,Piper_fuscobracteatum:22.64381,Piper_futuri:22.64381,Piper_gabrielianum:22.64381,Piper_gallatlyi:22.64381,Piper_gammiei:22.64381,Piper_gegarvum:22.64381,Piper_gelalae:22.64381,Piper_generalense:22.64381,Piper_gentryi:22.64381,Piper_genuflexum:22.64381,Piper_georginum:22.64381,Piper_gibbiflorum:22.64381,Piper_gibsonii:22.64381,Piper_gilvescens:22.64381,Piper_gilvibaccum:22.64381,Piper_giordanoi:22.64381,Piper_glaberrimacaule:22.64381,Piper_glaberrimum:22.64381,Piper_glabribaccum:22.64381,Piper_glabribracteum:22.64381,Piper_glabrifolium:22.64381,Piper_glabrihaccum:22.64381,Piper_glabrirhachis:22.64381,Piper_glabrius:22.64381,Piper_glabrum:22.64381,Piper_glandulosissimum:22.64381,Piper_globulantherum:22.64381,Piper_globulistigmum:22.64381,Piper_goeldii:22.64381,Piper_goergeri:22.64381,Piper_gonagricum:22.64381,Piper_gonocarpum:22.64381,Piper_gorgonillense:22.64381,Piper_gracile:22.64381,Piper_graciliramosum:22.64381,Piper_grandipedunculum:22.64381,Piper_grandispicum:22.64381,Piper_grantii:22.64381,Piper_granulatum:22.64381,Piper_granuligerum:22.64381,Piper_graveolens:22.64381,Piper_griseocaule:22.64381,Piper_griseolimbum:22.64381,Piper_griseum:22.64381,Piper_guacimonum:22.64381,Piper_gualeanum:22.64381,Piper_guanacostense:22.64381,Piper_guanahacabibense:22.64381,Piper_guapense:22.64381,Piper_guatopoense:22.64381,Piper_guianense:22.64381,Piper_gurupanum:22.64381,Piper_gutierrezii:22.64381,Piper_gymnocladum:22.64381,Piper_gymnophyllum:22.64381,Piper_halesiifolium:22.64381,Piper_hamiltonii:22.64381,Piper_hanckeli:22.64381,Piper_hapnium:22.64381,Piper_haridasanii:22.64381,Piper_harlingii:22.64381,Piper_harmandii:22.64381,Piper_hartii:22.64381,Piper_hassleri:22.64381,Piper_hatschbachii:22.64381,Piper_havilandii:22.64381,Piper_heimii:22.64381,Piper_hemmendorffii:22.64381,Piper_henryei:22.64381,Piper_hermannii:22.64381,Piper_hermes:22.64381,Piper_hermosanum:22.64381,Piper_herrerae:22.64381,Piper_heterobracteum:22.64381,Piper_heterophlebium:22.64381,Piper_hexandrum:22.64381,Piper_hians:22.64381,Piper_hillianum:22.64381,Piper_hippocrepiforme:22.64381,Piper_hirtilimbum:22.64381,Piper_hirtovarium:22.64381,Piper_hispidiramum:22.64381,Piper_hispidonervum:22.64381,Piper_hochiense:22.64381,Piper_hodgei:22.64381,Piper_hoehnei:22.64381,Piper_holdrigeianum:22.64381,Piper_hollrungii:22.64381,Piper_holtii:22.64381,Piper_hookeri:22.64381,Piper_hookerianum:22.64381,Piper_hosei:22.64381,Piper_hosokawae:22.64381,Piper_huacachianum:22.64381,Piper_huacapistanum:22.64381,Piper_huallaganum:22.64381,Piper_huigranum:22.64381,Piper_huilanum:22.64381,Piper_humaytanum:22.64381,Piper_humillimum:22.64381,Piper_humoense:22.64381,Piper_hydrocotylefolium:22.64381,Piper_hydrolapathum:22.64381,Piper_hylebates:22.64381,Piper_hylophilum:22.64381,Piper_hymenopodum:22.64381,Piper_hypoglaucum:22.64381,Piper_hypoleucum:22.64381,Piper_illautum:22.64381,Piper_immite:22.64381,Piper_imparipes:22.64381,Piper_impube:22.64381,Piper_inauspicatum:22.64381,Piper_incanum:22.64381,Piper_inclemens:22.64381,Piper_incomptum:22.64381,Piper_indecorum:22.64381,Piper_indianonum:22.64381,Piper_indiciflexum:22.64381,Piper_infossibaccatum:22.64381,Piper_inhorrescens:22.64381,Piper_inopinum:22.64381,Piper_insigne:22.64381,Piper_insignilaminum:22.64381,Piper_insignilimbum:22.64381,Piper_insolens:22.64381,Piper_instabilipes:22.64381,Piper_interitum:22.64381,Piper_internibaccum:22.64381,Piper_internovarium:22.64381,Piper_intonsum:22.64381,Piper_iquitosense:22.64381,Piper_irrasum:22.64381,Piper_isopleurum:22.64381,Piper_itatiaianum:22.64381,Piper_ivonense:22.64381,Piper_ixocubvainense:22.64381,Piper_jaboncillanum:22.64381,Piper_jalapense:22.64381,Piper_jaliscanum:22.64381,Piper_jauaense:22.64381,Piper_jauense:22.64381,Piper_javariense:22.64381,Piper_javitense:22.64381,Piper_jenkinsii:22.64381,Piper_jericoense:22.64381,Piper_josephii:22.64381,Piper_juayasanum:22.64381,Piper_jubatum:22.64381,Piper_jubimarginatum:22.64381,Piper_julianii:22.64381,Piper_jumayense:22.64381,Piper_kanehiranum:22.64381,Piper_kappleri:22.64381,Piper_kapruanum:22.64381,Piper_karwinskianum:22.64381,Piper_kawakamii:22.64381,Piper_kegelianum:22.64381,Piper_kegelii:22.64381,Piper_kelleyi:22.64381,Piper_kerberi:22.64381,Piper_kewense:22.64381,Piper_keyanum:22.64381,Piper_killipii:22.64381,Piper_kimpitirikianum:22.64381,Piper_kleinii:22.64381,Piper_klossii:22.64381,Piper_klugianum:22.64381,Piper_klugii:22.64381,Piper_kongkandanum:22.64381,Piper_koordersii:22.64381,Piper_kotanum:22.64381,Piper_kreangense:22.64381,Piper_krukoffii:22.64381,Piper_kuhlmannii:22.64381,Piper_kunstleri:22.64381,Piper_kunthii:22.64381,Piper_kuntzei:22.64381,Piper_kurzii:22.64381,Piper_kwashoense:22.64381,Piper_labillardieri:22.64381,Piper_ladoradense:22.64381,Piper_laeve:22.64381,Piper_laevicarpum:22.64381,Piper_laevifolium:22.64381,Piper_lagenibaccum:22.64381,Piper_lagoaense:22.64381,Piper_laguna-cochanum:22.64381,Piper_lagunaense:22.64381,Piper_lainatakanum:22.64381,Piper_lamasense:22.64381,Piper_lanatibracteum:22.64381,Piper_lanatum:22.64381,Piper_lancaefolium:22.64381,Piper_lanciferum:22.64381,Piper_lancilimbum:22.64381,Piper_landakanum:22.64381,Piper_langlassei:22.64381,Piper_lanosibracteum:22.64381,Piper_lanosicaule:22.64381,Piper_larutanum:22.64381,Piper_lateovatum:22.64381,Piper_lateripilosum:22.64381,Piper_latibracteum:22.64381,Piper_latifolium:22.64381,Piper_laurifolium:22.64381,Piper_laurinum:22.64381,Piper_lauterbachii:22.64381,Piper_lawrancei:22.64381,Piper_lechlerianum:22.64381,Piper_ledermannii:22.64381,Piper_lehmannianum:22.64381,Piper_lemaense:22.64381,Piper_leptocladum:22.64381,Piper_leptonema:22.64381,Piper_leptoneuron:22.64381,Piper_lessertianum:22.64381,Piper_leucophaeocaule:22.64381,Piper_leucophaeum:22.64381,Piper_leucophlebium:22.64381,Piper_leucostachyum:22.64381,Piper_lhotzkyanum:22.64381,Piper_liebmannii:22.64381,Piper_liesneri:22.64381,Piper_limai:22.64381,Piper_limosum:22.64381,Piper_lincolnense:22.64381,Piper_lindbergii:22.64381,Piper_lindenii:22.64381,Piper_lineatipilosum:22.64381,Piper_lineatipilum:22.64381,Piper_lineativillosum:22.64381,Piper_lineolatifolium:22.64381,Piper_lingshuiense:22.64381,Piper_lippoldii:22.64381,Piper_listeri:22.64381,Piper_littlei:22.64381,Piper_llatanum:22.64381,Piper_loefgrenii:22.64381,Piper_lonchites:22.64381,Piper_longamentum:22.64381,Piper_longepetiolatum:22.64381,Piper_longiacuminatum:22.64381,Piper_longiappendiculatum:22.64381,Piper_longiauriculatum:22.64381,Piper_longibracteum:22.64381,Piper_longicaule:22.64381,Piper_longichaetum:22.64381,Piper_longifilamentum:22.64381,Piper_longipedicellatum:22.64381,Piper_longipedunculatum:22.64381,Piper_longipes:22.64381,Piper_longipilum:22.64381,Piper_longistamineum:22.64381,Piper_longistigmum:22.64381,Piper_longistipulum:22.64381,Piper_longistylosum:22.64381,Piper_longovarium:22.64381,Piper_loretoanum:22.64381,Piper_losoense:22.64381,Piper_lowong:22.64381,Piper_lundii:22.64381,Piper_luridispicum:22.64381,Piper_lutescens:22.64381,Piper_luxii:22.64381,Piper_macapaense:22.64381,Piper_macbrideanum:22.64381,Piper_macerispicum:22.64381,Piper_machadoanum:22.64381,Piper_machucanum:22.64381,Piper_machupicchuense:22.64381,Piper_macrocarpum:22.64381,Piper_macropodum:22.64381,Piper_macrorhynchon:22.64381,Piper_macrostylum:22.64381,Piper_maculosum:22.64381,Piper_macvaughii:22.64381,Piper_madagascariense:22.64381,Piper_madeiranum:22.64381,Piper_magnantherum:22.64381,Piper_magnifolium:22.64381,Piper_magnilimbum:22.64381,Piper_magnispicum:22.64381,Piper_maingayi:22.64381,Piper_makruense:22.64381,Piper_malacocarpum:22.64381,Piper_malacophyllum:22.64381,Piper_malpasoense:22.64381,Piper_mamorense:22.64381,Piper_manabinum:22.64381,Piper_mananthum:22.64381,Piper_manausense:22.64381,Piper_mansericheanum:22.64381,Piper_manzanillanum:22.64381,Piper_margaretae:22.64381,Piper_margaritatum:22.64381,Piper_martinense:22.64381,Piper_mastersianum:22.64381,Piper_matangaum:22.64381,Piper_matinanum:22.64381,Piper_matthewsii:22.64381,Piper_matudai:22.64381,Piper_maxwellanum:22.64381,Piper_mazamariense:22.64381,Piper_medinaense:22.64381,Piper_mediocre:22.64381,Piper_meeboldii:22.64381,Piper_melamiris:22.64381,Piper_melanocarpum:22.64381,Piper_melanocaulon:22.64381,Piper_melanopremnum:22.64381,Piper_melanostictum:22.64381,Piper_mellibracteum:22.64381,Piper_membranaceum:22.64381,Piper_mendezense:22.64381,Piper_mercedense:22.64381,Piper_mercens:22.64381,Piper_merrillii:22.64381,Piper_mestonii:22.64381,Piper_metallicum:22.64381,Piper_microstachyon:22.64381,Piper_microtrichum:22.64381,Piper_miersianum:22.64381,Piper_miguelconejoanum:22.64381,Piper_mikaniifolium:22.64381,Piper_mikii:22.64381,Piper_milciadesii:22.64381,Piper_millegranum:22.64381,Piper_millepunctulatum:22.64381,Piper_minarum:22.64381,Piper_minasarum:22.64381,Piper_minus:22.64381,Piper_minutantherum:22.64381,Piper_minutescabiosum:22.64381,Piper_minutistigmum:22.64381,Piper_misantlense:22.64381,Piper_mischocarpum:22.64381,Piper_mishuyacuense:22.64381,Piper_mitifolium:22.64381,Piper_mituense:22.64381,Piper_mocoanum:22.64381,Piper_modestum:22.64381,Piper_mohomoho:22.64381,Piper_molleri:22.64381,Piper_mollipilosum:22.64381,Piper_molliusculum:22.64381,Piper_monagasense:22.64381,Piper_monostigmum:22.64381,Piper_montanum:22.64381,Piper_montealegreanum:22.64381,Piper_monteverdeanum:22.64381,Piper_montivagum:22.64381,Piper_monurum:22.64381,Piper_monzonense:22.64381,Piper_moraballianum:22.64381,Piper_moreletii:22.64381,Piper_morelianum:22.64381,Piper_morianum:22.64381,Piper_morilloi:22.64381,Piper_morisonianum:22.64381,Piper_mosaicum:22.64381,Piper_moscopanense:22.64381,Piper_moyobambanum:22.64381,Piper_mucronatum:22.64381,Piper_mullinodum:22.64381,Piper_multiforme:22.64381,Piper_multistigmum:22.64381,Piper_muluense:22.64381,Piper_mundum:22.64381,Piper_muneyporense:22.64381,Piper_munyanum:22.64381,Piper_murrayanum:22.64381,Piper_musteum:22.64381,Piper_mystaciferum:22.64381,Piper_nagaense:22.64381,Piper_nanayanum:22.64381,Piper_narinoense:22.64381,Piper_naris-fractae:22.64381,Piper_nasutum:22.64381,Piper_neblinanum:22.64381,Piper_nebuligaudens:22.64381,Piper_neglectum:22.64381,Piper_negritosense:22.64381,Piper_negroense:22.64381,Piper_nemori-marginis:22.64381,Piper_nemostachyum:22.64381,Piper_nervosum:22.64381,Piper_nervulosum:22.64381,Piper_neurostachyum:22.64381,Piper_nigribaccum:22.64381,Piper_nigriconnectivum:22.64381,Piper_nigrispicum:22.64381,Piper_nigrovirens:22.64381,Piper_nirjulianum:22.64381,Piper_niteroiense:22.64381,Piper_nitidulum:22.64381,Piper_nodosum:22.64381,Piper_novae-hispaniae:22.64381,Piper_noveninervium:22.64381,Piper_nubigaudens:22.64381,Piper_nudilimbum:22.64381,Piper_nudipedunculum:22.64381,Piper_nudiramum:22.64381,Piper_nudum:22.64381,Piper_nuncupatum:22.64381,Piper_oaxacanum:22.64381,Piper_obatense:22.64381,Piper_obesispicum:22.64381,Piper_obiter-sericeum:22.64381,Piper_obitersericeum:22.64381,Piper_oblancifolium:22.64381,Piper_oblongatifolium:22.64381,Piper_oblongatilimbum:22.64381,Piper_oblongatum:22.64381,Piper_oblongum:22.64381,Piper_obovantherum:22.64381,Piper_obovatifolium:22.64381,Piper_obrutum:22.64381,Piper_obtusifolium:22.64381,Piper_obtusistigmum:22.64381,Piper_obtusum:22.64381,Piper_obumbratifolium:22.64381,Piper_oculatispicum:22.64381,Piper_odoratum:22.64381,Piper_offensum:22.64381,Piper_okamotoi:22.64381,Piper_oldhamii:22.64381,Piper_ollantaitambanum:22.64381,Piper_omega:22.64381,Piper_onus:22.64381,Piper_ootacamundense:22.64381,Piper_opacibracteum:22.64381,Piper_opacilimbum:22.64381,Piper_operosum:22.64381,Piper_opinatum:22.64381,Piper_opizianum:22.64381,Piper_oradendron:22.64381,Piper_oreophilum:22.64381,Piper_orizabanum:22.64381,Piper_ornatispicum:22.64381,Piper_ornithorhynchum:22.64381,Piper_oroense:22.64381,Piper_orosianum:22.64381,Piper_orthostachyum:22.64381,Piper_ospinense:22.64381,Piper_ostii:22.64381,Piper_ottonoides:22.64381,Piper_ovantherum:22.64381,Piper_ovatibaccum:22.64381,Piper_ovatostemon:22.64381,Piper_oxyphyllum:22.64381,Piper_pacacanum:22.64381,Piper_pachoanum:22.64381,Piper_pachyarthrum:22.64381,Piper_pachyphloium:22.64381,Piper_pachyphyllum:22.64381,Piper_padangense:22.64381,Piper_paganicum:22.64381,Piper_paitense:22.64381,Piper_palestinanum:22.64381,Piper_pallididorsum:22.64381,Piper_pallidifolium:22.64381,Piper_pallidirubrum:22.64381,Piper_pallidum:22.64381,Piper_palmanum:22.64381,Piper_palmasanum:22.64381,Piper_paludicola:22.64381,Piper_paludosum:22.64381,Piper_pamploanum:22.64381,Piper_pandoense:22.64381,Piper_papillicarpum:22.64381,Piper_papillicaule:22.64381,Piper_papilliferum:22.64381,Piper_papulatum:22.64381,Piper_papulicaule:22.64381,Piper_para-peltobryon:22.64381,Piper_paraense:22.64381,Piper_paraguassuanum:22.64381,Piper_paraisense:22.64381,Piper_paralaevigatum:22.64381,Piper_paranum:22.64381,Piper_parapeltobryon:22.64381,Piper_parcipilosum:22.64381,Piper_parcirameum:22.64381,Piper_parcum:22.64381,Piper_parianum:22.64381,Piper_parimanum:22.64381,Piper_parmatum:22.64381,Piper_parong:22.64381,Piper_parvantherum:22.64381,Piper_parvibracteatum:22.64381,Piper_parvicordulatum:22.64381,Piper_parvilimbum:22.64381,Piper_parvipedunculum:22.64381,Piper_patens:22.64381,Piper_patentifolium:22.64381,Piper_patzulinum:22.64381,Piper_paucartamboanum:22.64381,Piper_paucartamhoanum:22.64381,Piper_paucinerve:22.64381,Piper_paucipilosum:22.64381,Piper_pauciramosum:22.64381,Piper_paucistigmum:22.64381,Piper_paulianifolium:22.64381,Piper_paulowniifolium:22.64381,Piper_pavasense:22.64381,Piper_pavimentifolium:22.64381,Piper_pavonii:22.64381,Piper_payanum:22.64381,Piper_pebasense:22.64381,Piper_peculiare:22.64381,Piper_pedicellosum:22.64381,Piper_pedunculare:22.64381,Piper_peepuloides:22.64381,Piper_pellitum:22.64381,Piper_peltatifolium:22.64381,Piper_peltilimbum:22.64381,Piper_penangense:22.64381,Piper_pendulirameum:22.64381,Piper_pendulum:22.64381,Piper_pentagonum:22.64381,Piper_pentandrum:22.64381,Piper_penyasense:22.64381,Piper_peperomia:22.64381,Piper_pepuloides:22.64381,Piper_peracuminatum:22.64381,Piper_peracutilimbum:22.64381,Piper_perbarbatum:22.64381,Piper_perbrevispicum:22.64381,Piper_perciliatum:22.64381,Piper_percostatum:22.64381,Piper_perditum:22.64381,Piper_pergeniculatum:22.64381,Piper_perhispidum:22.64381,Piper_perijaense:22.64381,Piper_perlongipedunculum:22.64381,Piper_permolle:22.64381,Piper_permucronatum:22.64381,Piper_pernigricans:22.64381,Piper_perpallidum:22.64381,Piper_perpilosum:22.64381,Piper_perpunctulatum:22.64381,Piper_perpurgatum:22.64381,Piper_perscabrifolium:22.64381,Piper_perstipulare:22.64381,Piper_perstrigosum:22.64381,Piper_persubulatum:22.64381,Piper_pertinax:22.64381,Piper_pertomentellum:22.64381,Piper_pertractatum:22.64381,Piper_perulhanum:22.64381,Piper_peruligerum:22.64381,Piper_peruvianum:22.64381,Piper_pervelutinum:22.64381,Piper_pervenosum:22.64381,Piper_perverrucosum:22.64381,Piper_pervulgatum:22.64381,Piper_petaresanum:22.64381,Piper_petens:22.64381,Piper_petiolare:22.64381,Piper_petiolatum:22.64381,Piper_pexum:22.64381,Piper_phalangense:22.64381,Piper_phanerolepidum:22.64381,Piper_phaneropus:22.64381,Piper_philodendon:22.64381,Piper_philodendroides:22.64381,Piper_philodendrum:22.64381,Piper_phyllostictum:22.64381,Piper_picobonitoense:22.64381,Piper_piedadesense:22.64381,Piper_piedecuestanum:22.64381,Piper_pilgeri:22.64381,Piper_piliovarium:22.64381,Piper_pilirameum:22.64381,Piper_pilosissimum:22.64381,Piper_pilosum:22.64381,Piper_pilovarium:22.64381,Piper_piluliferifolium:22.64381,Piper_pinaresanum:22.64381,Piper_pinetorum:22.64381,Piper_pinguifolium:22.64381,Piper_pinnatum:22.64381,Piper_pinoganense:22.64381,Piper_pinuna-negroense:22.64381,Piper_piojoanum:22.64381,Piper_pipuloides:22.64381,Piper_piresii:22.64381,Piper_piritubanum:22.64381,Piper_pitalitoense:22.64381,Piper_plagiophyllum:22.64381,Piper_planadosense:22.64381,Piper_planitiei:22.64381,Piper_platylobum:22.64381,Piper_platyphyllum:22.64381,Piper_playa-blancanum:22.64381,Piper_playablancanum:22.64381,Piper_pleiocarpum:22.64381,Piper_plumanum:22.64381,Piper_plurinervosum:22.64381,Piper_poasanum:22.64381,Piper_pogonioneuron:22.64381,Piper_politifolium:22.64381,Piper_polycarpum:22.64381,Piper_polygynum:22.64381,Piper_polyneurum:22.64381,Piper_polytrichum:22.64381,Piper_ponendum:22.64381,Piper_ponesheense:22.64381,Piper_ponganum:22.64381,Piper_pontis:22.64381,Piper_popayanense:22.64381,Piper_poporense:22.64381,Piper_porlobellense:22.64381,Piper_porrectum:22.64381,Piper_portobellense:22.64381,Piper_porveniricola:22.64381,Piper_poscitum:22.64381,Piper_positum:22.64381,Piper_posusanum:22.64381,Piper_potamophilum:22.64381,Piper_pothiforme:22.64381,Piper_pothoides:22.64381,Piper_pothomorphe:22.64381,Piper_pothophyllum:22.64381,Piper_praeacutilimbum:22.64381,Piper_praemollitum:22.64381,Piper_prianamense:22.64381,Piper_prietoi:22.64381,Piper_pringlei:22.64381,Piper_procerifolium:22.64381,Piper_procerum:22.64381,Piper_protracticuspidatum:22.64381,Piper_protractispicum:22.64381,Piper_protractum:22.64381,Piper_provulgatum:22.64381,Piper_pseudamboinense:22.64381,Piper_pseudo-oblongum:22.64381,Piper_pseudoacreanum:22.64381,Piper_pseudoaduncum:22.64381,Piper_pseudoaequale:22.64381,Piper_pseudoalbuginiferum:22.64381,Piper_pseudoarboreum:22.64381,Piper_pseudoasperifolium:22.64381,Piper_pseudobarbatum:22.64381,Piper_pseudobredemeyeri:22.64381,Piper_pseudobumbratum:22.64381,Piper_pseudocallosum:22.64381,Piper_pseudocativalense:22.64381,Piper_pseudodilatatum:22.64381,Piper_pseudodivulgatum:22.64381,Piper_pseudoeucalyptifolium:22.64381,Piper_pseudofimbriulatum:22.64381,Piper_pseudoflexuosum:22.64381,Piper_pseudogaragaranum:22.64381,Piper_pseudoglabrescens:22.64381,Piper_pseudoglabrifolium:22.64381,Piper_pseudogrande:22.64381,Piper_pseudohastulatum:22.64381,Piper_pseudolanceaefolium:22.64381,Piper_pseudomatico:22.64381,Piper_pseudomollicomum:22.64381,Piper_pseudomunchanum:22.64381,Piper_pseudonigrum:22.64381,Piper_pseudooblongum:22.64381,Piper_pseudoperuvianum:22.64381,Piper_pseudopopayanense:22.64381,Piper_pseudosylvaticum:22.64381,Piper_psilostachyum:22.64381,Piper_pubarulipes:22.64381,Piper_pubens:22.64381,Piper_puberulescens:22.64381,Piper_puberuliciliatum:22.64381,Piper_puberulidrupum:22.64381,Piper_puberulinerva:22.64381,Piper_puberulirameum:22.64381,Piper_pubibaccum:22.64381,Piper_pubicatulum:22.64381,Piper_pubinerve:22.64381,Piper_pubinervulum:22.64381,Piper_pubiovarium:22.64381,Piper_pubipedunculum:22.64381,Piper_pubipes:22.64381,Piper_pubipetiolum:22.64381,Piper_pubirhache:22.64381,Piper_pubisubmarginatum:22.64381,Piper_pubivaginatum:22.64381,Piper_pulleanum:22.64381,Piper_pullibaccum:22.64381,Piper_pullibracteatum:22.64381,Piper_pullispicum:22.64381,Piper_puncticulatum:22.64381,Piper_punctiunculatum:22.64381,Piper_punctulantherum:22.64381,Piper_punctulatum:22.64381,Piper_punctulivenum:22.64381,Piper_puniceum:22.64381,Piper_pupuloides:22.64381,Piper_puraceanum:22.64381,Piper_purdiei:22.64381,Piper_purpusianum:22.64381,Piper_purulentum:22.64381,Piper_pustulatum:22.64381,Piper_pustulicaule:22.64381,Piper_putumayoense:22.64381,Piper_puyoense:22.64381,Piper_pygmaeum:22.64381,Piper_pykarahense:22.64381,Piper_quadratiovarium:22.64381,Piper_quentinii:22.64381,Piper_quimirianum:22.64381,Piper_quinquenervium:22.64381,Piper_quintuplinervium:22.64381,Piper_quitense:22.64381,Piper_raapii:22.64381,Piper_racemosum:22.64381,Piper_rafflesii:22.64381,Piper_raizudoanum:22.64381,Piper_ramipilum:22.64381,Piper_ramosense:22.64381,Piper_ramosii:22.64381,Piper_rarispicum:22.64381,Piper_rarum:22.64381,Piper_rasile:22.64381,Piper_recensitum:22.64381,Piper_recessum:22.64381,Piper_rechingeri:22.64381,Piper_recreoense:22.64381,Piper_rectamentum:22.64381,Piper_recuperatum:22.64381,Piper_redactum:22.64381,Piper_regale:22.64381,Piper_reitzii:22.64381,Piper_relaxatum:22.64381,Piper_relictum:22.64381,Piper_remotinervium:22.64381,Piper_renitens:22.64381,Piper_reptabundum:22.64381,Piper_resalutatum:22.64381,Piper_restio:22.64381,Piper_restrictum:22.64381,Piper_retalhuleuense:22.64381,Piper_reticulosum:22.64381,Piper_retinervulum:22.64381,Piper_retropilosum:22.64381,Piper_reventazonis:22.64381,Piper_rhinostachyum:22.64381,Piper_rhizocaule:22.64381,Piper_rhodocarpum:22.64381,Piper_rhododendrifolium:22.64381,Piper_rhytidocarpum:22.64381,Piper_ridleyi:22.64381,Piper_riitosense:22.64381,Piper_rinconense:22.64381,Piper_rindjanense:22.64381,Piper_riocajambrense:22.64381,Piper_riocauchosanum:22.64381,Piper_riochiadoense:22.64381,Piper_rioense:22.64381,Piper_riojanum:22.64381,Piper_riomarguanum:22.64381,Piper_rionechianum:22.64381,Piper_riozulianum:22.64381,Piper_ripicola:22.64381,Piper_roblalense:22.64381,Piper_robleanum:22.64381,Piper_roemeri:22.64381,Piper_rogaguanum:22.64381,Piper_ronaldii:22.64381,Piper_roqueanum:22.64381,Piper_rosei:22.64381,Piper_roseovenulosum:22.64381,Piper_rotundifolium:22.64381,Piper_rovirosae:22.64381,Piper_rubiginosum:22.64381,Piper_rubramentum:22.64381,Piper_rubribaccum:22.64381,Piper_rubripes:22.64381,Piper_rubrospadix:22.64381,Piper_rubrovenosum:22.64381,Piper_rubrum:22.64381,Piper_rude:22.64381,Piper_rudgeanum:22.64381,Piper_rueckeri:22.64381,Piper_rufescentibaccum:22.64381,Piper_rufibracteum:22.64381,Piper_rufipilum:22.64381,Piper_rufum:22.64381,Piper_rugosibaccum:22.64381,Piper_rugosifolium:22.64381,Piper_rugosilimbum:22.64381,Piper_ruizianum:22.64381,Piper_rumicifolium:22.64381,Piper_rumphii:22.64381,Piper_rupicola:22.64381,Piper_rupigaudens:22.64381,Piper_rupununianum:22.64381,Piper_rusticum:22.64381,Piper_sabanaense:22.64381,Piper_sacchamatesense:22.64381,Piper_sagittifer:22.64381,Piper_saldanhai:22.64381,Piper_salgaranum:22.64381,Piper_salicifolium:22.64381,Piper_saliuncum:22.64381,Piper_saloyanum:22.64381,Piper_salticola:22.64381,Piper_salutatrix:22.64381,Piper_sambuanum:22.64381,Piper_san-andresense:22.64381,Piper_sancristobalanum:22.64381,Piper_sanctae-crucis:22.64381,Piper_sandaloense:22.64381,Piper_sandemanii:22.64381,Piper_sandianum:22.64381,Piper_sangabrielanum:22.64381,Piper_sangorianum:22.64381,Piper_sanjuananum:22.64381,Piper_sanmartinense:22.64381,Piper_sanmiguelense:22.64381,Piper_sannicolasense:22.64381,Piper_sanramonense:22.64381,Piper_sanroqueanum:22.64381,Piper_santaeclarae:22.64381,Piper_santaritanum:22.64381,Piper_sanvicentense:22.64381,Piper_sapitense:22.64381,Piper_sapotoanum:22.64381,Piper_sapotoyacuense:22.64381,Piper_sararense:22.64381,Piper_sarasinorum:22.64381,Piper_sarawakanum:22.64381,Piper_satisfactum:22.64381,Piper_savanense:22.64381,Piper_saxicola:22.64381,Piper_scabiosifolium:22.64381,Piper_scabrellum:22.64381,Piper_scabridulicaule:22.64381,Piper_scabridulilimbum:22.64381,Piper_scabrifolium:22.64381,Piper_scabrum:22.64381,Piper_scalariforme:22.64381,Piper_scalarispicum:22.64381,Piper_scalpens:22.64381,Piper_scandenticaule:22.64381,Piper_scansum:22.64381,Piper_schenckii:22.64381,Piper_schippianum:22.64381,Piper_schizonephros:22.64381,Piper_schlechtendalianum:22.64381,Piper_schlechtendalii:22.64381,Piper_schlechteri:22.64381,Piper_schlimii:22.64381,Piper_schmidtii:22.64381,Piper_schumannii:22.64381,Piper_schunkeanum:22.64381,Piper_sciaphilum:22.64381,Piper_scintillans:22.64381,Piper_scleromyelum:22.64381,Piper_sclerophloeum:22.64381,Piper_scobinifolium:22.64381,Piper_scortechinii:22.64381,Piper_scutellaefoiium:22.64381,Piper_scutispicum:22.64381,Piper_sebastianum:22.64381,Piper_seducentifolium:22.64381,Piper_selangorense:22.64381,Piper_semangkoanum:22.64381,Piper_semicordulatum:22.64381,Piper_semicrudum:22.64381,Piper_semimetrale:22.64381,Piper_seminervosum:22.64381,Piper_seminitidulum:22.64381,Piper_semiplenum:22.64381,Piper_semitarium:22.64381,Piper_semperflorens:22.64381,Piper_sepicola:22.64381,Piper_sericeo-nervosum:22.64381,Piper_serotinum:22.64381,Piper_serpavillanum:22.64381,Piper_serrulatum:22.64381,Piper_sesquimetrale:22.64381,Piper_setigerum:22.64381,Piper_setosum:22.64381,Piper_setulosum:22.64381,Piper_sibulanum:22.64381,Piper_sierra-aroense:22.64381,Piper_signatum:22.64381,Piper_silencioi:22.64381,Piper_silentvalleyensis:22.64381,Piper_silhouettanum:22.64381,Piper_silvaense:22.64381,Piper_silvanorum:22.64381,Piper_silvicola:22.64381,Piper_silvigaudens:22.64381,Piper_silvimontanum:22.64381,Piper_simile:22.64381,Piper_simulans:22.64381,Piper_sinuatifolium:22.64381,Piper_sinuatispicum:22.64381,Piper_sinuclausum:22.64381,Piper_sinugaudens:22.64381,Piper_siquirresense:22.64381,Piper_sivarajanii:22.64381,Piper_skutchii:22.64381,Piper_sneidernii:22.64381,Piper_snethlagei:22.64381,Piper_sociorum:22.64381,Piper_sogerense:22.64381,Piper_sogerianum:22.64381,Piper_solutidrupum:22.64381,Piper_sororium:22.64381,Piper_spathelliferum:22.64381,Piper_speculatoris:22.64381,Piper_sperdinum:22.64381,Piper_sphaeroides:22.64381,Piper_spicilongum:22.64381,Piper_spruceanum:22.64381,Piper_squalidum:22.64381,Piper_squamuliferum:22.64381,Piper_staminodiferum:22.64381,Piper_standleyi:22.64381,Piper_statarium:22.64381,Piper_steinbachii:22.64381,Piper_stellipilum:22.64381,Piper_stenocarpum:22.64381,Piper_stenocladophorum:22.64381,Piper_stenocladum:22.64381,Piper_stenophyllum:22.64381,Piper_stenopodum:22.64381,Piper_stenostachys:22.64381,Piper_stevensii:22.64381,Piper_stevensonii:22.64381,Piper_steyermarkii:22.64381,Piper_stiliferum:22.64381,Piper_stipitiforme:22.64381,Piper_stipulosum:22.64381,Piper_stomachicum:22.64381,Piper_storkii:22.64381,Piper_striaticaule:22.64381,Piper_striatifolium:22.64381,Piper_striatipetiolum:22.64381,Piper_strigillosicaule:22.64381,Piper_strigillosum:22.64381,Piper_strigosum:22.64381,Piper_stuebelii:22.64381,Piper_subaduncum:22.64381,Piper_subalbicans:22.64381,Piper_subalpinum:22.64381,Piper_subandinum:22.64381,Piper_subasperatum:22.64381,Piper_subaspericaule:22.64381,Piper_subasperifolium:22.64381,Piper_subbullatum:22.64381,Piper_subcaniramum:22.64381,Piper_subciliatum:22.64381,Piper_subconcinnum:22.64381,Piper_subcordulatum:22.64381,Piper_subcrenulatum:22.64381,Piper_subdivaricatum:22.64381,Piper_subduidaense:22.64381,Piper_subdurum:22.64381,Piper_subeburneum:22.64381,Piper_subepunctatum:22.64381,Piper_suberythrocarpum:22.64381,Piper_subfalcatum:22.64381,Piper_subflavicans:22.64381,Piper_subflavispicum:22.64381,Piper_subfragile:22.64381,Piper_subfrutescens:22.64381,Piper_subfuscum:22.64381,Piper_subglabrifolium:22.64381,Piper_subgrande:22.64381,Piper_sublaevifolium:22.64381,Piper_sublignosum:22.64381,Piper_submolle:22.64381,Piper_subnitidifolium:22.64381,Piper_subnitidum:22.64381,Piper_subnudilimbum:22.64381,Piper_subnudispicum:22.64381,Piper_subpatens:22.64381,Piper_subpedicellatum:22.64381,Piper_subprostratum:22.64381,Piper_subpubibracteum:22.64381,Piper_subquadratum:22.64381,Piper_subquinquenerve:22.64381,Piper_subrepens:22.64381,Piper_subrotundum:22.64381,Piper_subrubrispicum:22.64381,Piper_subrugosum:22.64381,Piper_subsericeum:22.64381,Piper_subsessililimbum:22.64381,Piper_subsilvestre:22.64381,Piper_subsilvulanum:22.64381,Piper_substilosum:22.64381,Piper_subtomentosum:22.64381,Piper_subulatum:22.64381,Piper_subvariabile:22.64381,Piper_subzhorquinense:22.64381,Piper_sucreense:22.64381,Piper_suffrutescens:22.64381,Piper_suffruticosum:22.64381,Piper_sugandhi:22.64381,Piper_suipigua:22.64381,Piper_sulcatum:22.64381,Piper_sulcinervosum:22.64381,Piper_sumatranum:22.64381,Piper_sumpi:22.64381,Piper_supernum:22.64381,Piper_suratanum:22.64381,Piper_surubresanum:22.64381,Piper_syringifolium:22.64381,Piper_tabanicidum:22.64381,Piper_tabinense:22.64381,Piper_tacananum:22.64381,Piper_tacaresense:22.64381,Piper_tacariguense:22.64381,Piper_tachiranum:22.64381,Piper_tacticanum:22.64381,Piper_taiwanense:22.64381,Piper_tajumulccanum:22.64381,Piper_talbotii:22.64381,Piper_tamayoanum:22.64381,Piper_tapantiense:22.64381,Piper_taperanum:22.64381,Piper_taperinhanum:22.64381,Piper_tapianum:22.64381,Piper_tarcolense:22.64381,Piper_tarrazuense:22.64381,Piper_teapense:22.64381,Piper_tecumense:22.64381,Piper_telembi:22.64381,Piper_temptum:22.64381,Piper_tenebricosum:22.64381,Piper_tentatum:22.64381,Piper_tenuiculispicum:22.64381,Piper_tenuinerve:22.64381,Piper_tenuipes:22.64381,Piper_tenuispicum:22.64381,Piper_tepezontesense:22.64381,Piper_tepicanum:22.64381,Piper_tepuiense:22.64381,Piper_tequendanense:22.64381,Piper_terronesense:22.64381,Piper_tesseraespicum:22.64381,Piper_tessmanni:22.64381,Piper_tetraphyllum:22.64381,Piper_teysmanii:22.64381,Piper_theobromifolium:22.64381,Piper_thermale:22.64381,Piper_thorelii:22.64381,Piper_tilaranum:22.64381,Piper_tiliifolium:22.64381,Piper_timbiquinum:22.64381,Piper_timbuchianum:22.64381,Piper_tinctum:22.64381,Piper_tjambai:22.64381,Piper_tocacheanum:22.64381,Piper_tomentosum:22.64381,Piper_tomohonum:22.64381,Piper_toronotepuiense:22.64381,Piper_torresanum:22.64381,Piper_torricellense:22.64381,Piper_tortuosipilum:22.64381,Piper_tortuosivenosum:22.64381,Piper_tovarense:22.64381,Piper_townsendii:22.64381,Piper_translucens:22.64381,Piper_triangulare:22.64381,Piper_trichocarpon:22.64381,Piper_trichogynum:22.64381,Piper_trichophlebium:22.64381,Piper_trichophyllum:22.64381,Piper_trichopus:22.64381,Piper_trichorhachis:22.64381,Piper_trichostachyon:22.64381,Piper_trichostylum:22.64381,Piper_tridentipilum:22.64381,Piper_trigoniastrifolium:22.64381,Piper_trigonocarpum:22.64381,Piper_trigonodrupum:22.64381,Piper_trineuron:22.64381,Piper_triquetrofructum:22.64381,Piper_triquetrum:22.64381,Piper_tristigmum:22.64381,Piper_truman-yunckeri:22.64381,Piper_tsakianum:22.64381,Piper_tsangyuanense:22.64381,Piper_tsengianum:22.64381,Piper_tsuritkubense:22.64381,Piper_tuberosum:22.64381,Piper_tucumanum:22.64381,Piper_tuisanum:22.64381,Piper_tumidinodum:22.64381,Piper_tumidum:22.64381,Piper_tumupasense:22.64381,Piper_turbense:22.64381,Piper_tutuilae:22.64381,Piper_ubiqueasperum:22.64381,Piper_ubiquescabridum:22.64381,Piper_ucayalianum:22.64381,Piper_udicola:22.64381,Piper_udisilvestre:22.64381,Piper_uhdei:22.64381,Piper_uleanum:22.64381,Piper_ulei:22.64381,Piper_ulvifolium:22.64381,Piper_umbriculum:22.64381,Piper_umbrosum:22.64381,Piper_unauriculatum:22.64381,Piper_uncinulatum:22.64381,Piper_unguiculiferum:22.64381,Piper_unillanum:22.64381,Piper_urubambanum:22.64381,Piper_uspantanense:22.64381,Piper_usumacintense:22.64381,Piper_utinganum:22.64381,Piper_uvitanum:22.64381,Piper_vaginans:22.64381,Piper_valdivianum:22.64381,Piper_valetudinarii:22.64381,Piper_valladolidense:22.64381,Piper_vallicolum:22.64381,Piper_vanderveldeanum:22.64381,Piper_varablancanum:22.64381,Piper_varibracteum:22.64381,Piper_variipilum:22.64381,Piper_velutibracteum:22.64381,Piper_velutinervium:22.64381,Piper_velutinibaccum:22.64381,Piper_velutininervosum:22.64381,Piper_velutinovarium:22.64381,Piper_velutinum:22.64381,Piper_veneralense:22.64381,Piper_ventoleranum:22.64381,Piper_venulosissimum:22.64381,Piper_veredianum:22.64381,Piper_vergelense:22.64381,Piper_vermiculatum:22.64381,Piper_verruclaefolium:22.64381,Piper_verruculaepetiolum:22.64381,Piper_verruculicaule:22.64381,Piper_verruculifolium:22.64381,Piper_verruculigerum:22.64381,Piper_versteegii:22.64381,Piper_vestitum:22.64381,Piper_viachicoense:22.64381,Piper_viae-marginis:22.64381,Piper_vicinum:22.64381,Piper_villalobosense:22.64381,Piper_villarrealii:22.64381,Piper_villipedunculum:22.64381,Piper_villirameum:22.64381,Piper_villistipulum:22.64381,Piper_villosispicum:22.64381,Piper_villosissimum:22.64381,Piper_viminifolium:22.64381,Piper_virgatum:22.64381,Piper_virgenense:22.64381,Piper_virginicum:22.64381,Piper_virgultorum:22.64381,Piper_viridescens:22.64381,Piper_viridibaccum:22.64381,Piper_viridicaule:22.64381,Piper_viridifolium:22.64381,Piper_viridilimbum:22.64381,Piper_viridistachyum:22.64381,Piper_viridstachyum:22.64381,Piper_virillanum:22.64381,Piper_viscaianum:22.64381,Piper_visiani:22.64381,Piper_vitabile:22.64381,Piper_voigtii:22.64381,Piper_volubile:22.64381,Piper_wabagense:22.64381,Piper_walkeri:22.64381,Piper_wangii:22.64381,Piper_weddellii:22.64381,Piper_wibomii:22.64381,Piper_wilhelmense:22.64381,Piper_wingfieldii:22.64381,Piper_winkleri:22.64381,Piper_woytkowskii:22.64381,Piper_wrightii:22.64381,Piper_xanthocarpum:22.64381,Piper_xanthoneurum:22.64381,Piper_xiroresanum:22.64381,Piper_yananoanum:22.64381,Piper_yaracuyense:22.64381,Piper_yessupianum:22.64381,Piper_yousei:22.64381,Piper_yui:22.64381,Piper_yungasanum:22.64381,Piper_zacapanum:22.64381,Piper_zarceroense:22.64381,Piper_zarumanum:22.64381,Piper_zenkeri:22.64381,Piper_zentanum:22.64381,Piper_zeylanicum:22.64381,Piper_zhorquinense:22.64381,Piper_zingiberinum:22.64381,Piper_zonulatispicum:22.64381,Piper_boehmeriifolium_var._boehmeriifolium:22.64381,Piper_hederaceum_var._hederaceum:22.64381,Piper_pedicellatum_var._eglandulatum:22.64381):0.022376,((((Macropiper_excelsum:3.759131,Macropiper_puberulum:3.759131):0.013733,Macropiper_timothianum:3.772864):0.021385,Macropiper_melanostachyum:3.794249):0.067229,Macropiper_latifolium:3.861479):18.804703,Macropiper_kandavuense:22.66619,Macropiper_oxycarpum:22.66619):16.68644):7.498234,((Manekia_naranjoana:13.044545,Manekia_sydowii:13.044545,Manekia_incurva:13.04455,Manekia_obtusa:13.04455,Manekia_venezuelana:13.04455,Manekia_urbanii:13.04455):25.837063,Zippelia_begoniifolia:38.881607):7.969248):3.947745,(Verhuellia_lunaria:25.3993,Verhuellia_sp._SW-2007:25.3993,Verhuellia_hydrocotylifolia:25.3993):25.3993,Acrocarpidium_jamsesonianum:50.7986,Enckea_subpanduraeformis:50.7986,Methysticum_methysticum:50.7986):14.719959,((((Saururus_cernuus:19.064934,Saururus_chinensis:19.064934):13.556318,(Gymnotheca_involucrata:0.499366,Gymnotheca_chinensis:0.499366,Gymnotheca_weinmannifolia:0.49936):32.121887):6.548877,Anemopsis_californica:39.170128):5.331458,Houttuynia_cordata:44.501587):21.016972):39.92445,(((((((((((((Thottea_idukkiana:0.091552,Thottea_duchartrei:0.091552):0.758135,(Thottea_sivarajanii:0.819549,Thottea_siliquosa:0.819549):0.030139):0.01577,Thottea_dalzellii:0.865457):0.884636,Thottea_ponmudiana:1.750093):4.162606,Thottea_barberi:5.912699):0.494833,(Thottea_abrahamii:0.258877,Thottea_dinghoui:0.258877):6.148655):0.311451,(((((Thottea_grandiflora:1.567891,Thottea_dependens:1.567891):0.495724,Thottea_penitilobata:2.063615):0.262242,Thottea_borneensis:2.325857):0.021939,Thottea_macrantha:2.347796):0.493907,Thottea_parviflora:2.841703):3.877281):1.794159,Thottea_tomentosa:8.513142):1.787894,Thottea_piperiformis:10.301036,Thottea_sp._SW-2011:10.30105,Thottea_corymbosa:10.30105,Thottea_sp._JN-2013:10.30105,Thottea_hainanensis:10.30105,Thottea_adichilthottiana:10.30105,Thottea_anthonysamyi:10.30105,Thottea_beccarii:10.30105,Thottea_celebica:10.30105,Thottea_curvisemen:10.30105,Thottea_kamarudiniana:10.30105,Thottea_longipedunculata:10.30105,Thottea_macrophylla:10.30105,Thottea_muluensis:10.30105,Thottea_papilionis:10.30105,Thottea_paucifida:10.30105,Thottea_philippinensis:10.30105,Thottea_piscodora:10.30105,Thottea_praetermissa:10.30105,Thottea_racemosa:10.30105,Thottea_reflexa:10.30105,Thottea_reniloba:10.30105,Thottea_rhizantha:10.30105,Thottea_robusta_v.:10.30105,Thottea_ruthiae:10.30105,Thottea_sasidharaniana:10.30105,Thottea_straatmanii:10.30105,Thottea_sumatrana:10.30105,Thottea_terengganuensis:10.30105,Thottea_tricornis:10.30105,Thottea_triserialis:10.30105):29.026922,(((((((((((((((((Aristolochia_navicularis:0.774233,Aristolochia_fontanesii:0.774233):0.234293,Aristolochia_paucinervis:1.008525):0.755545,Aristolochia_parvifolia:1.76407):2.302955,(Aristolochia_rotunda:0.35517,Aristolochia_bianorii:0.35517):3.711855):1.643542,(((Aristolochia_pallida:0.909473,Aristolochia_lutea:0.909473):0.620247,Aristolochia_merxmuelleri:1.52972):0.883693,(Aristolochia_elongata:1.96421,Aristolochia_microstoma:1.96421):0.449203):3.297155):1.966765,((Aristolochia_sicula:1.575526,Aristolochia_tyrrhena:1.575526):1.797303,Aristolochia_clusii:3.372829):4.304504):0.698094,((Aristolochia_sempervirens:4.495337,Aristolochia_baetica:4.495337):2.072721,Aristolochia_delavayi:6.568058):1.807368):0.865141,Aristolochia_pistolochia:9.240568):0.451008,((((Aristolochia_incisa:0.546379,Aristolochia_hirta:0.546379):2.074016,Aristolochia_bottae:2.620395):0.45627,Aristolochia_pontica:3.076665):0.844555,Aristolochia_iberica:3.92122):5.770355,Aristolochia_parviflora:9.69158):1.00428,((Aristolochia_debilis:5.389702,Aristolochia_contorta:5.389702):2.004433,Aristolochia_clematitis:7.394135):3.301721):1.098378,(((Aristolochia_tubiflora:1.278804,Aristolochia_foveolata:1.278804):3.689242,Aristolochia_fordiana:4.968046):5.283693,((Aristolochia_papillifolia:4.168768,Aristolochia_goliathiana:4.168768):5.028097,Aristolochia_kerrii:9.196865):1.054874):1.542495):2.89126,(((((((Aristolochia_petersiana:0.937015,Aristolochia_albida:0.937015):0.007445,Aristolochia_jackii:0.944461):3.458472,((Aristolochia_indica:0.432649,Aristolochia_pierrei:0.432649):2.833146,Aristolochia_acuminata:3.265795):1.137137):0.179384,Aristolochia_tagala:4.582317):0.717595,((Aristolochia_krisagathra:4.594865,Aristolochia_bracteolata:4.594865):0.313461,Aristolochia_gaudichaudii:4.908326):0.391586):1.910957,Aristolochia_pothieri:7.210868):1.822719,(Aristolochia_kankauensis:0.031859,Aristolochia_zollingeriana:0.031859):9.001729):5.651906):1.097945,((Aristolochia_pichinchensis:1.672442,Aristolochia_gorgona:1.672442):0.615354,Aristolochia_grandiflora:2.287796):13.495642):0.375799,(((((((((((((Aristolochia_cordiflora:2.111357,Aristolochia_cruenta:2.111357):0.348397,Aristolochia_peruviana:2.459754):1.403684,Aristolochia_eriantha:3.863438):0.912364,Aristolochia_argentina:4.775802):0.18945,(Aristolochia_reniformis:2.163736,Aristolochia_holostylis:2.163736):2.801517):0.555739,(Aristolochia_pilosa:3.211614,Aristolochia_arcuata:3.211614):2.309377):0.34941,Aristolochia_nummularifolia:5.870402):0.155159,((((Aristolochia_littoralis:1.898047,Aristolochia_elegans:1.898047):0.733361,Aristolochia_gigantea:2.631407):0.444551,Aristolochia_cynanchifolia:3.075958):0.011214,(Aristolochia_anguicida:1.586743,Aristolochia_odoratissima:1.586743):1.500429):2.938389):0.518253,(Aristolochia_paulistana:2.286475,Aristolochia_chamissonis:2.286475):4.257339):0.010901,(((((((Aristolochia_maurorum:1.206506,Aristolochia_cymbifera:1.206506):0.026581,Aristolochia_labiata:1.233087):0.00831,Aristolochia_galeata:1.241397):0.010419,Aristolochia_ringens:1.251816):0.500092,(Aristolochia_gibertii:1.075845,Aristolochia_esperanzae:1.075845):0.676064):0.84609,(Aristolochia_macroura:0.025716,Aristolochia_trilobata:0.025716):2.572282):2.717252,Aristolochia_triangularis:5.31525):1.239465):1.471894,(Aristolochia_fimbriata:4.0133047,Aristolochia_chilensis:4.0133047):4.0133047):2.297889,(((Aristolochia_tentaculata:0.030565,Aristolochia_taliscana:0.030565):5.560875,Aristolochia_cauliflora:5.59144):3.119332,Aristolochia_rojasiana:8.710772):1.613726):4.738996,(((((Aristolochia_erecta:2.774339,Aristolochia_pentandra:2.774339):0.822489,Aristolochia_micrantha:3.596828):0.345543,Aristolochia_nelsonii:3.942372):1.722021,Aristolochia_lindneri:5.664393):2.873828,Aristolochia_burelae:8.538221):6.525274):1.095743):0.459759,(((((Aristolochia_ovalifolia:1.100864,Aristolochia_tonduzii:1.100864):0.433669,Aristolochia_acutifolia:1.534533):3.680357,Aristolochia_boosii:5.21489):0.938887,Aristolochia_maxima:6.153777):7.823617,Aristolochia_melastoma:13.977393):2.641603):1.557146,((Aristolochia_promissa:3.988665,Aristolochia_triactina:3.988665):8.662416,Aristolochia_praevenosa:12.65108):5.525063):6.387256,(((((((((((((((Aristolochia_wardiana:0.016683,Aristolochia_cucurbitoides:0.016683):0.758655,(Aristolochia_kunmingensis:0.696805,Aristolochia_utriformis:0.696805):0.078532):0.440385,Aristolochia_neolongifolia:1.215722):0.422208,Aristolochia_heterophylla:1.63793):0.31596,((Aristolochia_saccata:1.310461,Aristolochia_annamensis:1.310461):0.124827,Aristolochia_singalangensis:1.435288):0.518602):0.195496,(((Aristolochia_balansae:0.252775,Aristolochia_hainanensis:0.252775):0.334593,Aristolochia_howii:0.587368):1.539706,Aristolochia_fangchi:2.127074):0.022312):0.724305,((Aristolochia_kwangsiensis:1.728537,Aristolochia_austroyunnanensis:1.728537):0.929692,Aristolochia_westlandii:2.65823):0.215461):0.426081,Aristolochia_grandis:3.299771):0.263915,Aristolochia_moupinensis:3.563687):0.274417,(Aristolochia_nakaoi:0.394189,Aristolochia_griffithii:0.394189):3.443915):0.288299,((((((Aristolochia_liukiuensis:0.486199,Aristolochia_shimadae:0.486199):0.497739,Aristolochia_cucurbitifolia:0.983938):0.03268,Aristolochia_mollissima:1.016618):0.537398,((Aristolochia_dabieshanensis:0.835506,Aristolochia_tanzawana:0.835506):0.013722,Aristolochia_mollis:0.849228):0.704787):0.416766,Aristolochia_onoei:1.970782):0.212774,Aristolochia_kaempferi:2.183556):1.942847):0.550021,Aristolochia_californica:4.676424):0.530401,((Aristolochia_tomentosa:2.379344,Aristolochia_manshuriensis:2.379344):0.630618,Aristolochia_macrophylla:3.009962):2.196863):3.451488,(((((Aristolochia_veracruzana:0.484484,Aristolochia_asclepiadifolia:0.484484):0.790359,(Aristolochia_chiapensis:0.658461,Aristolochia_tricaudata:0.658461):0.616382):1.074551,((Aristolochia_kalebii:0.783638,Aristolochia_salvadorensis:0.783638):0.022584,(Aristolochia_arborea:0.191664,Aristolochia_impudica:0.191664):0.614559):1.543171):1.009775,((Aristolochia_paracleta:0.40807,Aristolochia_malacophylla:0.40807):0.391102,Aristolochia_stevensii:0.799171):2.559997):1.118335,Aristolochia_panamensis:4.477504):4.180809):3.338823,((Aristolochia_serpentaria:0.906966,Aristolochia_convolvulacea:0.906966):1.320537,Aristolochia_reticulata:2.227502):9.769634):12.566262):14.76456,Aristolochia_thozetii:39.32797,Aristolochia_sp._SH-2010:39.32797,Aristolochia_sp._JM06:39.32797,Aristolochia_sp._JM05:39.32797,Aristolochia_sp._JM04:39.32797,Aristolochia_cf._cordiflora_Holst_8602:39.32797,Aristolochia_sp._EM405:39.32797,Aristolochia_sp._JM01:39.32797,Aristolochia_sp._JM02:39.32797,Aristolochia_aff._kwangsiensis_V041219-40:39.32797,Aristolochia_aff._ringens_2308:39.32797,Aristolochia_aff._ringens_588:39.32797,Aristolochia_sp._JM03:39.32797,Aristolochia_championii:39.32797,Aristolochia_rigida:39.32797,Aristolochia_hockii:39.32797,Aristolochia_heppii:39.32797,Aristolochia_aff._ringens_2283:39.32797,Aristolochia_leuconeura:39.32797,Aristolochia_coryi:39.32797,Aristolochia_rugosa:39.32797,Aristolochia_bilabiata:39.32797,Aristolochia_gilberti:39.32797,Aristolochia_wrightii:39.32797,Aristolochia_bilobata:39.32797,Aristolochia_cordifolia:39.32797,Aristolochia_watsonii:39.32797,Aristolochia_oblongata:39.32797,Aristolochia_sp._C_MR-2013:39.32797,Aristolochia_sp._2_MR-2013:39.32797,Aristolochia_sp._P_MR-2013:39.32797,Aristolochia_macrocarpa:39.32797,Aristolochia_weddellii:39.32797,Aristolochia_brevifolia:39.32797,Aristolochia_ceresensis:39.32797,Aristolochia_sessilifolia:39.32797,Aristolochia_meridionalis:39.32797,Aristolochia_glandulosa:39.32797,Aristolochia_lingulata:39.32797,Aristolochia_pubera:39.32797,Aristolochia_lagesiana:39.32797,Aristolochia_angustifolia:39.32797,Aristolochia_rumicifolia:39.32797,Aristolochia_warmingii:39.32797,Aristolochia_lindeniana:39.32797,Aristolochia_rugusa:39.32797,Aristolochia_fulvicoma:39.32797,Aristolochia_sp._LW-2014:39.32797,Aristolochia_sp._MUS-5399:39.32797,Aristolochia_sp._YC0800MT01:39.32797,Aristolochia_sp._YC0800MT02:39.32797,Aristolochia_tuberosa:39.32797,Aristolochia_versicolor:39.32797,Aristolochia_abbreviata:39.32797,Aristolochia_acantophylla:39.32797,Aristolochia_adalica:39.32797,Aristolochia_albertiana:39.32797,Aristolochia_alexandriana:39.32797,Aristolochia_altanii:39.32797,Aristolochia_amara:39.32797,Aristolochia_amazonica:39.32797,Aristolochia_andina:39.32797,Aristolochia_apoloensis:39.32797,Aristolochia_arenicola:39.32797,Aristolochia_argyroneura:39.32797,Aristolochia_assisii:39.32797,Aristolochia_atropurpurea:39.32797,Aristolochia_auricularia:39.32797,Aristolochia_austrochinensis:39.32797,Aristolochia_baenzigeri:39.32797,Aristolochia_bahiensis:39.32797,Aristolochia_bambusifolia:39.32797,Aristolochia_baracoensis:39.32797,Aristolochia_barbourii:39.32797,Aristolochia_baseri:39.32797,Aristolochia_batucensis:39.32797,Aristolochia_biakensis:39.32797,Aristolochia_bicolor:39.32797,Aristolochia_billardierei:39.32797,Aristolochia_billardieri:39.32797,Aristolochia_birostris:39.32797,Aristolochia_bodamae:39.32797,Aristolochia_boliviensis:39.32797,Aristolochia_braniciana:39.32797,Aristolochia_brevilabris:39.32797,Aristolochia_brevipes:39.32797,Aristolochia_bridgesii:39.32797,Aristolochia_buchtienii:39.32797,Aristolochia_bukuti:39.32797,Aristolochia_buntingii:39.32797,Aristolochia_burchellii:39.32797,Aristolochia_burkartii:39.32797,Aristolochia_cabrerae:39.32797,Aristolochia_cambodiana:39.32797,Aristolochia_caracasana:39.32797,Aristolochia_cardiantha:39.32797,Aristolochia_carterae:39.32797,Aristolochia_castellanosii:39.32797,Aristolochia_caudata:39.32797,Aristolochia_caulialata:39.32797,Aristolochia_ceropegioides:39.32797,Aristolochia_chachapayensis:39.32797,Aristolochia_chachapoyensis:39.32797,Aristolochia_chiquitensis:39.32797,Aristolochia_chlamydophylla:39.32797,Aristolochia_chrismuelleriana:39.32797,Aristolochia_chrysochlora:39.32797,Aristolochia_cilicica:39.32797,Aristolochia_clavidenia:39.32797,Aristolochia_clementis:39.32797,Aristolochia_coadunata:39.32797,Aristolochia_coerulea:39.32797,Aristolochia_colimensis:39.32797,Aristolochia_colombiana:39.32797,Aristolochia_colossifolia:39.32797,Aristolochia_consimilis:39.32797,Aristolochia_constricta:39.32797,Aristolochia_conversiae:39.32797,Aristolochia_cordata:39.32797,Aristolochia_cordigera:39.32797,Aristolochia_cornuta:39.32797,Aristolochia_cortinata:39.32797,Aristolochia_crassinervia:39.32797,Aristolochia_cremersii:39.32797,Aristolochia_cretica:39.32797,Aristolochia_croatica:39.32797,Aristolochia_curcurbitoides:39.32797,Aristolochia_curtisii:39.32797,Aristolochia_curviflora:39.32797,Aristolochia_daemoninoxia:39.32797,Aristolochia_dalyi:39.32797,Aristolochia_davilae:39.32797,Aristolochia_decandra:39.32797,Aristolochia_deltoidea:39.32797,Aristolochia_dictyophlebia:39.32797,Aristolochia_didyma:39.32797,Aristolochia_dielsiana:39.32797,Aristolochia_dilatata:39.32797,Aristolochia_dinghoui:39.32797,Aristolochia_disticha:39.32797,Aristolochia_domingensis:39.32797,Aristolochia_dongnaiensis:39.32797,Aristolochia_droseroidis:39.32797,Aristolochia_durangensis:39.32797,Aristolochia_ehrenbergiana:39.32797,Aristolochia_ekmanii:39.32797,Aristolochia_embergeri:39.32797,Aristolochia_emiliae:39.32797,Aristolochia_engleriana:39.32797,Aristolochia_faucimaculata:39.32797,Aristolochia_filipendulina:39.32797,Aristolochia_flava:39.32797,Aristolochia_flexuosa:39.32797,Aristolochia_floribunda:39.32797,Aristolochia_foetida:39.32797,Aristolochia_forrestiana:39.32797,Aristolochia_fosteri:39.32797,Aristolochia_fragrantissima:39.32797,Aristolochia_fujianensis:39.32797,Aristolochia_gabonensis:39.32797,Aristolochia_gardneri:39.32797,Aristolochia_gehrtii:39.32797,Aristolochia_geniculata:39.32797,Aristolochia_ginzbergeri:39.32797,Aristolochia_glaucifolia:39.32797,Aristolochia_glossa:39.32797,Aristolochia_goudotii:39.32797,Aristolochia_gourigangaica:39.32797,Aristolochia_gracilifolia:39.32797,Aristolochia_gracilipedunculata:39.32797,Aristolochia_guadalajarana:39.32797,Aristolochia_gueneri:39.32797,Aristolochia_guentheri:39.32797,Aristolochia_guianensis:39.32797,Aristolochia_guichardii:39.32797,Aristolochia_guntheri:39.32797,Aristolochia_gurinderii:39.32797,Aristolochia_gypsicola:39.32797,Aristolochia_haitiensis:39.32797,Aristolochia_hansenii:39.32797,Aristolochia_harmandiana:39.32797,Aristolochia_helix:39.32797,Aristolochia_hians:39.32797,Aristolochia_hilariana:39.32797,Aristolochia_hispida:39.32797,Aristolochia_hoehneana:39.32797,Aristolochia_hohuanense:39.32797,Aristolochia_holtzei:39.32797,Aristolochia_huanjiangensis:39.32797,Aristolochia_humilis:39.32797,Aristolochia_hypoglauca:39.32797,Aristolochia_hyrcana:39.32797,Aristolochia_impressinervia:39.32797,Aristolochia_incisiloba:39.32797,Aristolochia_isaurica:39.32797,Aristolochia_islandica:39.32797,Aristolochia_jianfenglingensis:39.32797,Aristolochia_kanukuensis:39.32797,Aristolochia_karwinskii:39.32797,Aristolochia_kepara:39.32797,Aristolochia_killipiana:39.32797,Aristolochia_klossii:39.32797,Aristolochia_klugii:39.32797,Aristolochia_kongkandae:39.32797,Aristolochia_krausei:39.32797,Aristolochia_lanceolatolorata:39.32797,Aristolochia_lassa:39.32797,Aristolochia_lauterbachiana:39.32797,Aristolochia_ledongensis:39.32797,Aristolochia_leonensis:39.32797,Aristolochia_leprieurii:39.32797,Aristolochia_leptosticta:39.32797,Aristolochia_leytensis:39.32797,Aristolochia_limai:39.32797,Aristolochia_linearifolia:39.32797,Aristolochia_lingua:39.32797,Aristolochia_linnemannii:39.32797,Aristolochia_longeracemosa:39.32797,Aristolochia_longgangensis:39.32797,Aristolochia_longipes:39.32797,Aristolochia_longispathulata:39.32797,Aristolochia_lozaniana:39.32797,Aristolochia_lutescens:39.32797,Aristolochia_luzmariana:39.32797,Aristolochia_lycica:39.32797,Aristolochia_macbrideana:39.32797,Aristolochia_macedonica:39.32797,Aristolochia_macgregorii:39.32797,Aristolochia_manantlanensis:39.32797,Aristolochia_manaosensis:39.32797,Aristolochia_mannii:39.32797,Aristolochia_manokwariensis:39.32797,Aristolochia_maranonensis:39.32797,Aristolochia_marianensis:39.32797,Aristolochia_medicinalis:39.32797,Aristolochia_melanoglossa:39.32797,Aristolochia_melgueiroi:39.32797,Aristolochia_meridionaliana:39.32797,Aristolochia_minutiflora:39.32797,Aristolochia_mirandae:39.32797,Aristolochia_mishuyacensis:39.32797,Aristolochia_momandul:39.32797,Aristolochia_montana:39.32797,Aristolochia_morae:39.32797,Aristolochia_mossii:39.32797,Aristolochia_mulunensis:39.32797,Aristolochia_mutabilis:39.32797,Aristolochia_mycteria:39.32797,Aristolochia_nana:39.32797,Aristolochia_naviculilimba:39.32797,Aristolochia_nevesarmondiana:39.32797,Aristolochia_novoguineensis:39.32797,Aristolochia_oaxacana:39.32797,Aristolochia_obliqua:39.32797,Aristolochia_oblongifolia:39.32797,Aristolochia_occidentalis:39.32797,Aristolochia_olivieri:39.32797,Aristolochia_ophioides:39.32797,Aristolochia_oranensis:39.32797,Aristolochia_orbicularis:39.32797,Aristolochia_ovatifolia:39.32797,Aristolochia_paecilantha:39.32797,Aristolochia_palmeri:39.32797,Aristolochia_pannosoides:39.32797,Aristolochia_papillaris:39.32797,Aristolochia_paradisiana:39.32797,Aristolochia_paramaribensis:39.32797,Aristolochia_peltatodeltoidea:39.32797,Aristolochia_peninsularis:39.32797,Aristolochia_perangustifolia:39.32797,Aristolochia_phetchaburiensis:39.32797,Aristolochia_philippinensis:39.32797,Aristolochia_physodes:39.32797,Aristolochia_pithecurus:39.32797,Aristolochia_platanifolia:39.32797,Aristolochia_pohliana:39.32797,Aristolochia_poluninii:39.32797,Aristolochia_polymorpha:39.32797,Aristolochia_poomae:39.32797,Aristolochia_preussii:39.32797,Aristolochia_pringlei:39.32797,Aristolochia_prostrata:39.32797,Aristolochia_pseudotriangularis:39.32797,Aristolochia_pubescens:39.32797,Aristolochia_pueblana:39.32797,Aristolochia_punctata:39.32797,Aristolochia_punjabensis:39.32797,Aristolochia_quangbinhensis:39.32797,Aristolochia_quercetorum:39.32797,Aristolochia_repens:39.32797,Aristolochia_rhizantha:39.32797,Aristolochia_ridicula:39.32797,Aristolochia_robertii:39.32797,Aristolochia_rostrata:39.32797,Aristolochia_ruiziana:39.32797,Aristolochia_rumphii:39.32797,Aristolochia_rzedowskiana:39.32797,Aristolochia_sagitifolia:39.32797,Aristolochia_sagittifolia:39.32797,Aristolochia_saltensis:39.32797,Aristolochia_samanensis:39.32797,Aristolochia_samarensis:39.32797,Aristolochia_samsunensis:39.32797,Aristolochia_schlechteri:39.32797,Aristolochia_schottii:39.32797,Aristolochia_schreiteri:39.32797,Aristolochia_schultzeana:39.32797,Aristolochia_schulzii:39.32797,Aristolochia_schunkeana:39.32797,Aristolochia_scytophylla:39.32797,Aristolochia_secunda:39.32797,Aristolochia_securidata:39.32797,Aristolochia_sepicola:39.32797,Aristolochia_sepikensis:39.32797,Aristolochia_sericea:39.32797,Aristolochia_setosa:39.32797,Aristolochia_setulosa:39.32797,Aristolochia_silvatica:39.32797,Aristolochia_sinaloae:39.32797,Aristolochia_smilacina:39.32797,Aristolochia_socorroensis:39.32797,Aristolochia_soyauxiana:39.32797,Aristolochia_sparusifolia:39.32797,Aristolochia_stahelii:39.32797,Aristolochia_stenocarpa:39.32797,Aristolochia_stenosiphon:39.32797,Aristolochia_steupii:39.32797,Aristolochia_steyermarkii:39.32797,Aristolochia_stomachoides:39.32797,Aristolochia_stomachoidis:39.32797,Aristolochia_stuckertii:39.32797,Aristolochia_styoglossa:39.32797,Aristolochia_subglobosa:39.32797,Aristolochia_surinanensis:39.32797,Aristolochia_tamnifolia:39.32797,Aristolochia_tequilana:39.32797,Aristolochia_teretiflora:39.32797,Aristolochia_theriaca:39.32797,Aristolochia_thwaitesii:39.32797,Aristolochia_tigrina:39.32797,Aristolochia_tithonusiana:39.32797,Aristolochia_translucida:39.32797,Aristolochia_transsecta:39.32797,Aristolochia_transtillifera:39.32797,Aristolochia_tresmariae:39.32797,Aristolochia_triana:39.32797,Aristolochia_trianae:39.32797,Aristolochia_trianaei:39.32797,Aristolochia_tribolata:39.32797,Aristolochia_trichostoma:39.32797,Aristolochia_trifida:39.32797,Aristolochia_trilabiata:39.32797,Aristolochia_triloba:39.32797,Aristolochia_trulliformis:39.32797,Aristolochia_truncata:39.32797,Aristolochia_uhdeana:39.32797,Aristolochia_urbaniana:39.32797,Aristolochia_urupaensis:39.32797,Aristolochia_valentina:39.32797,Aristolochia_vallisicola:39.32797,Aristolochia_variifolia:39.32797,Aristolochia_versabilifolia:39.32797,Aristolochia_viperina:39.32797,Aristolochia_vitiensis:39.32797,Aristolochia_weberbaueri:39.32797,Aristolochia_weixiensis:39.32797,Aristolochia_wendeliana:39.32797,Aristolochia_werdermanniana:39.32797,Aristolochia_whitei:39.32797,Aristolochia_williamsii:39.32797,Aristolochia_wuana:39.32797,Aristolochia_xerophytica:39.32797,Aristolochia_xuanlienensis:39.32797,Aristolochia_yalaensis:39.32797,Aristolochia_yungasensis:39.32797,Aristolochia_zenkeri:39.32797,Aristolochia_zhongdianensis:39.32797,Aristolochia_zonguldakensis:39.32797,Aristolochia_yunnanensis_var._meionantha:39.32797):35.057095,Lactoris_fernandeziana:74.385056):10.28354,(((Pararistolochia_linearifolia:2.544933,Pararistolochia_peninsulensis:2.544933):62.962257,Pararistolochia_praevenosa:65.50719):7.187454,Pararistolochia_deltantha:72.69464):11.97395):3.754733,(((((((((((((((((((((((((Asarum_delavayi:0.470455,Asarum_porphyronotum:0.470455):0.469128,Asarum_maximum:0.939583):0.005885,(Asarum_ichangense:0.030895,Asarum_chinense:0.030895):0.914574):0.006624,((Asarum_chingchengense:0.039741,Asarum_splendens:0.039741):0.458039,Asarum_inflatum:0.49778):0.454313):0.225424,Asarum_bashanense:1.177517):0.006908,Asarum_chengkouense:1.184425):0.009599,Asarum_crispulatum:1.194024):0.392343,((((((Asarum_sp._BTS-2015:0.026215,Asarum_virginicum:0.026215):0.028547,Asarum_naniflorum:0.054762):0.08313,Asarum_memmingeri:0.137892):0.184836,Asarum_contractum:0.322728):0.023643,Asarum_minus:0.346371):0.254354,Asarum_heterophyllum:0.600724):0.985643):0.137902,(Asarum_lewisii:1.649146,Asarum_speciosum:1.649146):0.075123):0.00455,Asarum_sieboldii_f._seoulense:1.728819):0.317801,Asarum_hongkongense:2.04662):0.006713,(((((Asarum_wulingense:0.011192,Asarum_longerhizomatosum:0.011192):0.744843,Asarum_magnificum:0.756035):0.326279,Asarum_campaniflorum:1.082314):0.011586,Asarum_sagittarioides:1.093899):0.021243,Asarum_insigne:1.115142):0.938191):0.091943,Asarum_forbesii:2.145276):0.132296,((((((Asarum_simile:0.240616,Asarum_okinawense:0.240616):0.019299,Asarum_hatsushimae:0.259914):0.373496,Asarum_gelasinum:0.63341):0.26122,((Asarum_crassum:0.694182,Asarum_kumageanum:0.694182):0.085297,Asarum_satsumense:0.779479):0.115151):0.145718,Asarum_fudsinoi:1.040347):0.033246,(Asarum_tokarense:0.419164,Asarum_yakusimense:0.419164):0.654429):1.203979):0.122775,Asarum_trinacriforme:2.400347):0.00807,Asarum_nanchuanense:2.408417):0.009047,Asarum_muramatsui:2.417464):0.010502,Asarum_shuttleworthii:2.427966):0.505913,Asarum_pellucidum:2.933879):0.036863,Asarum_sieboldii:2.970741):2.009334,((((((((Asarum_europaeum:0.668784,Asarum_caudatum:0.668784):0.482876,Asarum_canadense:1.15166):0.221688,Asarum_lemmonii:1.373349):0.926666,(Asarum_debile:1.319661,Asarum_caudigerellum:1.319661):0.980353):1.057175,Asarum_caulescens:3.357189):1.141492,(((Asarum_monodoriflorum:0.04897,Asarum_yaeyamense:0.04897):2.603676,Asarum_dissitum:2.652646):1.308864,((Asarum_yunnanense:0.013532,Asarum_epigynum:0.013532):0.673531,Asarum_geophilum:0.687063):3.274447):0.537171):0.195277,(Asarum_himalaicum:3.856179,Asarum_pulchellum:3.856179):0.83778):0.27928,Asarum_gusk:4.973239):0.006837):0.20458,((Asarum_asaroides:0.029439,Asarum_senkakuinsulare:0.029439):0.033713,Asarum_unzen:0.063152):5.121504):0.775206,((((((Asarum_asperum:0.181703,Asarum_megacalyx:0.181703):0.087024,Asarum_sakawanum:0.268727):0.019389,((Asarum_savatieri_subsp._pseudosavatieri:0.229141,Asarum_costatum:0.229141):0.017256,Asarum_nipponicum:0.246397):0.041719):0.906766,(Asarum_takaoi:0.021592,Asarum_minamitanianum:0.021592):1.173289):0.01853,(Asarum_savatieri:0.102223,Asarum_blumei:0.102223):1.111188):0.027292,(Asarum_subglobosum:0.552796,Asarum_tamaensis:0.552796):0.687907):4.719159):0.776112,((Asarum_cardiophyllum:1.037992,Asarum_caudigerum:1.037992):1.666095,Asarum_cordifolium:2.704087):4.031887,(Asarum_heterotropoides_var._mandshuricum:3.3677852,Asarum_heterotropoides_var._seoulense:3.3677852,Asarum_heterotropoides_var._heterotropoides:3.3677852)Asarum_heterotropoides:3.3677852,Asarum_misandrum:6.73598,Asarum_mikuniense:6.73598,Asarum_maruyamae:6.73598,Asarum_macranthum:6.73598,Asarum_sp._Qiu_96018:6.73598,Asarum_hayatanum:6.73598,Asarum_marmoratum:6.73598,Asarum_leucosepalum:6.73598,Asarum_patens:6.73598,Asarum_dimidiatum:6.73598,Asarum_sp._JM-1043:6.73598,Asarum_sp._JM-114:6.73598,Asarum_tohokuense:6.73598,Asarum_versicolor:6.73598,Asarum_hartwegii:6.73598,Asarum_celsum:6.73598,Asarum_hypogynum:6.73598,Asarum_lutchuense:6.73598,Asarum_crassusepalum:6.73598,Hexastylis_rhombiformis:6.73598,Asarum_wagneri:6.73598,Hexastylis_sorriei:6.73598,Asarum_crassisepalum:6.73598,Asarum_sp._DT2604:6.73598,Asarum_sp._hiuganum:6.73598,Asarum_sp._DT-2603:6.73598,Asarum_sp._DT-2601:6.73598,Asarum_sp._USDA_39518H:6.73598,Asarum_sp._DT2607:6.73598,Asarum_sp._2_BTS_1137:6.73598,Asarum_sp._1_BTS_1111:6.73598,Asarum_sp._DT2606:6.73598,Asarum_tamaense:6.73598,Asarum_sp._DT-2602:6.73598,Asarum_sp._DT-2604:6.73598,Asarum_maculatum:6.73598,Asarum_sp._DT2602:6.73598,Asarum_sp._DT2605:6.73598,Asarum_sp._DT2601:6.73598,Asarum_glabrum:6.73598,Asarum_rigescens:6.73598,Asarum_ikegamii:6.73598,(Asarum_arifolium_var._arifolium:3.3677852,Asarum_arifolium_var._ruthii:3.3677852,Asarum_arifolium_var._callifolium:3.3677852)Asarum_arifolium:3.3677852,Asarum_sp._YC0801MT01:6.73598,Asarum_sp._YC0801MT02:6.73598,Asarum_ampulliflorum:6.73598,Asarum_balansae:6.73598,Asarum_chatienshanianum:6.73598,Asarum_chueyi:6.73598,Asarum_constrictum:6.73598,Asarum_curvistigma:6.73598,Asarum_dilatatum:6.73598,Asarum_fukienense:6.73598,Asarum_hatushimae:6.73598,Asarum_himalaycum:6.73598,Asarum_intermedium:6.73598,Asarum_kinoshitae:6.73598,Asarum_kiusianum:6.73598,Asarum_kurosawae:6.73598,Asarum_longirhizomatosum:6.73598,Asarum_majale:6.73598,Asarum_majus:6.73598,Asarum_mitoanum:6.73598,Asarum_nazeanum:6.73598,Asarum_nobilissimum:6.73598,Asarum_nomadakense:6.73598,Asarum_parviflorum:6.73598,Asarum_petelotii:6.73598,Asarum_renicordatum:6.73598,Asarum_reticulatum:6.73598,Asarum_tabatanum:6.73598,Asarum_taipingshanianum:6.73598,Asarum_tawushanianum:6.73598,Asarum_thunbergii:6.73598,Asarum_tongjiangense:6.73598,Asarum_trigynum:6.73598,Asarum_variegatum:6.73598,Asarum_villisepalum:6.73598,Asarum_viridiflorum:6.73598,Asarum_yamashiroi:6.73598,Asarum_yoshikawae:6.73598,Asarum_caudigerum_var._cardiophyllum:6.73598,Asarum_hexalobum_var._perfectum:6.73598,Asarum_fauriei_var._takaoi:6.73598,Asarum_asperum_var._geaster:6.73598,Asarum_sakawanum_var._stellatum:6.73598):13.081613,Saruma_henryi:19.817587):68.605736,(Prosopanche_americana:44.21137,Prosopanche_bonacinae:44.21137,Prosopanche_bonacinai:44.21137,Prosopanche_caatingicola:44.21137,Prosopanche_costaricensis:44.21137)Prosopanche:44.21137,(Hydnora_johannis:44.21137,Hydnora_africana:44.21137,Hydnora_visseri:44.21137,Hydnora_longicollis:44.21137,Hydnora_bogonensis:44.21137,Hydnora_bogotensis:44.21137,Hydnora_esculenta:44.21137,Hydnora_sinandevu:44.21137,Hydnora_triceps:44.21137)Hydnora:44.21137,Aristolochiaceae_sp._MHPAA548-08:88.42333,(Howardia_trifida:44.21137,Howardia_trilobata:44.21137)Howardia:44.21137,Aphyteia_hydnora:88.42333,Siphisia_sipho:88.42333):17.019684)Piperales.rn.d8s.tre:25.03068)mrcaott4849ott56752:1.920762)Magnoliidae:2.226081,((Hedyosmum_orientale:44.917866,((Hedyosmum_neblinae:26.32985,((Hedyosmum_nutans:10.914525,(Hedyosmum_brenesii:9.677012,Hedyosmum_domingense:9.677012):1.237513):8.67483,(Hedyosmum_gentryi:11.399805,Hedyosmum_arborescens:11.399805):8.189549):6.740495):2.803812,(((Hedyosmum_lechleri:1.191072,Hedyosmum_dombeyanum:1.191072):13.791307,((Hedyosmum_cuatrecazanum:9.07032,Hedyosmum_cumbalense:9.07032):5.155145,Hedyosmum_costaricense:14.225465):0.756914):9.709711,(((Hedyosmum_luteynii:12.155524,Hedyosmum_parvifolium:12.155524):9.468918,((Hedyosmum_colombianum:9.980492,((((Hedyosmum_sprucei:3.42712,Hedyosmum_goudotianum:3.42712):2.214479,((Hedyosmum_bonplandianum:1.971768,Hedyosmum_correanum:1.971768):1.315673,Hedyosmum_scaberrimum:3.287442):2.354158):3.206667,(((Hedyosmum_strigosum:5.031565,(Hedyosmum_racemosum:3.7142,Hedyosmum_brasiliense:3.7142):1.317364):0.694085,Hedyosmum_anisodorum:5.72565):2.447753,Hedyosmum_callososerratum:8.173403):0.674863):0.342539,Hedyosmum_spectabile:9.190805):0.789687):5.16076,Hedyosmum_translucidum:15.141252):6.48319):2.597331,((Hedyosmum_angustifolium:12.479472,Hedyosmum_scabrum:12.479472):3.655613,(Hedyosmum_mexicanum:14.379144,(Hedyosmum_maximum:6.960117,Hedyosmum_peruvianum:6.960117):7.419028):1.75594):8.086688):0.470317):4.441572):15.784205,Hedyosmum_sp._SM-2000:44.91787,Hedyosmum_sp._CCWD-2000:44.91787,Hedyosmum_sp._QZ-2011:44.91787,Hedyosmum_sp._Stevenson_1188:44.91787,Hedyosmum_grisebachii:44.91787,Hedyosmum_sp._QZ-2014:44.91787,Hedyosmum_acutifolium_in:44.91787,Hedyosmum_brasiliensis:44.91787,Hedyosmum_burgerianum:44.91787,Hedyosmum_crenatum:44.91787,Hedyosmum_gentyri:44.91787,Hedyosmum_huascari:44.91787,Hedyosmum_ilanorum:44.91787,Hedyosmum_intermedium:44.91787,Hedyosmum_latifolium:44.91787,Hedyosmum_narinoense:44.91787,Hedyosmum_pavonii:44.91787,Hedyosmum_pseudoandromeda:44.91787,Hedyosmum_pungens:44.91787,Hedyosmum_purpurascens:44.91787,Hedyosmum_steinii:44.91787,Hedyosmum_tepuiense:44.91787,Hedyosmum_uniflorum:44.91787):77.640434,(((Ascarina_maheshwarii:34.145218,(Ascarina_marquesensis:17.704292,Ascarina_philippinensis:17.704292):16.440928):9.069747,((Ascarina_solmsiana:27.626982,Ascarina_coursii:27.626982):4.548019,((Ascarina_lucida:16.89938,(Ascarina_swamyana:10.193165,Ascarina_polystachya:10.193165):6.706216):13.120753,Ascarina_rubricaulis:30.020134):2.154867):11.039966,Ascarina_sp._Thien_500:43.21496,Ascarina_sp._Qiu-M149:43.21496,Ascarina_diffusa:43.21496,Ascarina_sp._QZ-2014:43.21496,Ascarina_sp._KH-2014:43.21496,Ascarina_sp._KH-2015:43.21496,Ascarina_subfalcata:43.21496,Ascarina_subsessilis:43.21496):72.24418,(((Chloranthus_japonicus:27.063475,((Chloranthus_fortunei:20.221458,Chloranthus_angustifolius:20.221458):5.689743,(Chloranthus_nervosus:19.20877,Chloranthus_holostegius:19.20877):6.702432):1.152272):17.81791,((Chloranthus_erectus:8.125406,Chloranthus_spicatus:8.125406):30.415304,((Chloranthus_oldhamii:9.784274,Chloranthus_sessilifolius:9.784274):6.328973,(Chloranthus_serratus:2.992853,Chloranthus_henryi:2.992853):13.120394):22.427464):6.340674,Chloranthus_multistachys:44.88138,Chloranthus_sp._SH-2010:44.88138,Chloranthus_officinalis:44.88138,Chloranthus_anhuiensis:44.88138,Chloranthus_insignis:44.88138,Chloranthus_tianmushanensis:44.88138):56.92332,((Sarcandra_chloranthoides:23.736622,Sarcandra_grandifolia:23.736622):38.071545,(Sarcandra_glabra:38.636627,Sarcandra_hainanensis:38.636627):23.17154,Sarcandra_sp._DES-2011:61.80816,Sarcandra_glabra_subsp._brachystachys:61.80816):39.996536):13.654441):7.099158)Chloranthales.rn.d8s.tre:12.061917)mrcaott890ott34978:1.292225)Mesangiospermae:1.781936,(((((((((Illicium_henryi:1.140308,Illicium_jiadifengpi:1.140308):2.266945,((Illicium_lanceolatum:2.484578,((Illicium_arborescens:1.75938,Illicium_fargesii:1.75938):0.386569,((((Illicium_ternstroemioides:0.451702,Illicium_angustisepalum:0.451702):0.335181,Illicium_majus:0.786884):0.352402,Illicium_anisatum:1.139285):0.424187,Illicium_philippinense:1.563472):0.582477):0.338629):0.45447,(Illicium_burmanicum:0.988341,Illicium_modestum:0.988341):1.950707):0.468205,Illicium_difengpi:3.40727):0.494289,Illicium_micranthum:3.901542):0.65695,Illicium_verum:4.558491):0.862615,Illicium_simonsii:5.421107):6.794711,((Illicium_hottense:3.0539317,Illicium_parviflorum:3.0539317,Illicium_guajaibonense:3.0539317,Illicium_ekmanii:3.0539317,Illicium_cubense_subsp._bissei:3.0539317)mrcaott69848ott140550:3.0539317,(Illicium_floridanum:3.0539546,Illicium_mexicanum:3.0539646):3.0539546):6.107909):37.475235,(((Kadsura_ananosma:8.369796,Kadsura_coccinea:8.369796):5.381861,(Schisandra_elongata:11.012795,(((Schisandra_repanda:0.681655,Schisandra_bicolor:0.681655):6.442759,Schisandra_chinensis:7.124414):1.645092,((Schisandra_lancifolia:5.239123,(((Schisandra_glaucescens:1.640303,Schisandra_viridis:1.640303):0.897441,Schisandra_sphenanthera:2.537744):1.13646,Schisandra_arisanensis:3.674204):1.564919):2.248172,(Schisandra_grandiflora:4.973967,((Schisandra_henryi:3.38828,Schisandra_rubriflora:3.38828):0.667675,Schisandra_pubescens:4.055955):0.918011):2.513328):1.282212):2.243289):2.738862):6.009354,((Schisandra_propinqua:6.464061,Schisandra_plena:6.464061):7.849459,((Kadsura_japonica:3.676767,(Kadsura_oblongifolia:2.242327,(Kadsura_longipedunculata:1.183065,Kadsura_heteroclita:1.183065):1.059261):1.43444):3.457866,Kadsura_philippinensis:7.134633):7.178887):5.447491,Kadsura_polysperma:19.76102,Kadsura_induta:19.76102,Kadsura_angustifolia:19.76102,Kadsura_scandens:19.76102,Kadsura_cf._longipedunculata_MR-2013:19.76102,Kadsura_sp._MR-2013:19.76102,Kadsura_sp._XY-2015:19.76102,Kadsura_chinensis:19.76102,Kadsura_longepedunculata:19.76102,Kadsura_marmorata:19.76102,Kadsura_matsudai:19.76102,Kadsura_sorsogonensis:19.76102,Schisandra_nigra:19.76102,Schisandra_glabra:19.76102,Schisandra_sp._SM-2010:19.76102,Schisandra_japonica:19.76102,Schisandra_marmorata:19.76102,Schisandra_propinqua_var._sinensis:19.76102,Schisandra_bicolor_var._tuberculata:19.76102):29.930042):60.04189,(Trimenia_moorei:54.86647,Trimenia_sp._CCWD-2000:54.86648,Trimenia_weinmanniaefolia:54.86648,Trimenia_weinmanniifolia:54.86648,Trimenia_bougainvilleensis:54.86648,Trimenia_macrura:54.86648,Trimenia_marquesensis:54.86648,Trimenia_neocaledonica:54.86648,Trimenia_nukuhivensis:54.86648,Trimenia_papuana:54.86648):54.86647):12.881262,Austrobaileya_scandens:122.614204)Austrobaileyales.rn.d8s.tre:15.080103)mrcaott2ott35778:1.270898,((((((Nymphaea_petersiana:39.855244,((Nymphaea_pubescens:3.805005,Nymphaea_rubra:3.805005):15.691903,Nymphaea_lotus:19.496908):20.358334):26.073013,(Nymphaea_oxypetala:42.83795,((((((((Nymphaea_tenerinervia:16.853834,Nymphaea_novogranatensis:16.853834):0.996025,Nymphaea_amazonum:17.84986):8.533081,(Nymphaea_jamesoniana:13.233146,Nymphaea_lingulata:13.233146):13.149795):0.440107,Nymphaea_glandulifera:26.82305):0.59373,Nymphaea_potamophila:27.416779):0.677642,(Nymphaea_conardii:3.854027,Nymphaea_gardneriana:3.854027):24.240395):0.640388,Nymphaea_belophylla:28.73481):9.409832,Nymphaea_rudgeana:38.14464):4.693311):23.090305):23.198063,((((((Nymphaea_pygmaea:2.158723,Nymphaea_leibergii:2.158723):0.633584,Nymphaea_tetragona:2.792307):22.779957,Nymphaea_mexicana:25.572264):7.037071,(Nymphaea_odorata_subsp._tuberosa:18.411415,((Nymphaea_odorata:5.867154,Nymphaea_odorata_subsp._odorata:5.867154):8.62149,(Nymphaea_candida:0.496327,Nymphaea_alba:0.496327):13.992317):3.922772):14.197919):33.586433,(Euryale_ferox:36.813534,(Victoria_amazonica:4.45502,Victoria_cruziana:4.45502,Victoria_cf._amazonica:4.45502,Victoria_trickeri:4.45502):32.358513):29.382235):18.211056,((((((Nymphaea_caerulea:13.877863,(Nymphaea_nouchali:6.691049,Nymphaea_gracilis:6.691049):7.186814):7.128667,(Nymphaea_thermarum:0.937902,Nymphaea_heudelotii:0.937902):20.068628):5.12162,(Nymphaea_micrantha:22.529186,(Nymphaea_ampla:3.842076,Nymphaea_elegans:3.842076):18.68711):3.598963):8.792693,((Nymphaea_minuta:3.845592,Nymphaea_capensis:3.845592):12.296565,Nymphaea_guineensis:16.142159):18.778685):8.526864,Nymphaea_colorata:43.44771):5.987223,((Nymphaea_elleniae:18.329178,((Ondinea_purpurea:6.987541,Nymphaea_hastifolia:6.987541):5.945246,Nymphaea_violacea:12.932787):5.396391):12.851522,((Nymphaea_atrans:4.864005,Nymphaea_immutabilis:4.864005):10.364655,(Nymphaea_gigantea:8.150816,(Nymphaea_georginae:3.455924,(Nymphaea_carpentariae:1.469249,Nymphaea_macrosperma:1.469249):1.986675):4.694892):7.077845):15.952039):18.25423):34.971893):4.719494,Nymphaea_cf._colorata_Borsch_3835:89.12632,Nymphaea_kimberleyensis:89.12632,Nymphaea_sp._Bergthorsson_0401:89.12632,Nymphaea_sp._722-01:89.12632,Nymphaea_sp._NY551:89.12632,Nymphaea_pulchella:89.12632,Nymphaea_sp._722-02:89.12632,Nymphaea_cyanea:89.12632,Nymphaea_cf._mexicana_KN20:89.12632,Nymphaea_cf._mexicana_KN22:89.12632,Nymphaea_sp._cv._Paul_Harriot:89.12632,Nymphaea_sp._Qiu_91029:89.12632,Nymphaea_cf._immutabilis_NY450:89.12632,Nymphaea_cf._macrosperma_CL-2009:89.12632,Nymphaea_cf._carpentariae_NY434:89.12632,Nymphaea_cf._gigantea_NY395:89.12632,Nymphaea_sp._722-05:89.12632,Nymphaea_sp._EMK-2003:89.12632,Nymphaea_sp._722-03:89.12632,Nymphaea_thiona:89.12632,Nymphaea_togoensis:89.12632,Nymphaea_lignitica:89.12632,Nymphaea_ondinea:89.12632,Nymphaea_hybr:89.12632,Nymphaea_sp._JN-2013:89.12632,Nymphaea_sp._TB-2013:89.12632,Nymphaea_sp._KG-2014:89.12632,Nymphaea_cf._candida_TB-2013:89.12632,Nymphaea_lutea:89.12632,Nymphaea_sp._BC-2016:89.12632,Nymphaea_alexii:89.12632,Nymphaea_borealis:89.12632,Nymphaea_candolliana:89.12632,Nymphaea_divaricata:89.12632,Nymphaea_formosa:89.12632,Nymphaea_glanda:89.12632,Nymphaea_jacobsii:89.12632,Nymphaea_lasiophylla:89.12632,Nymphaea_listeri:89.12632,Nymphaea_loriana:89.12632,Nymphaea_lukei:89.12632,Nymphaea_lutea_treat:89.12632,Nymphaea_maculata:89.12632,Nymphaea_manipurensis:89.12632,Nymphaea_maynardii:89.12632,Nymphaea_naccheli:89.12632,Nymphaea_nelumbo:89.12632,Nymphaea_noelae:89.12632,Nymphaea_prolifera:89.12632,Nymphaea_siamensis:89.12632,Nymphaea_stuhlmannii:89.12632,Nymphaea_sulphurea:89.12632,Nymphaea_vanildae:89.12632,Nymphaea_vaporalis:89.12632,Nymphaea_×boucheana:89.12632,Nymphaea_×daubenyana:89.12632,Nymphaea_×marliacea:89.12632,Nymphaea_×robinsonii:89.12632,Nymphaea_×trickeri:89.12632,Nymphaea_alba_var._rubra:89.12632,Nymphaea_tetragona_var._wenzelii:89.12632,Nymphaea_nouchali_var._caerulea:89.12632):17.914154,(Barclaya_longifolia:53.520237,Barclaya_motleyi:53.520237,Barclaya_kunstleri:53.520237,Barclaya_rotundifolia:53.520237):53.520237):2.533993,((Nuphar_lutea:11.913558,(Nuphar_japonica:11.562974,(Nuphar_advena_subsp._advena:2.178049,(Nuphar_variegata:1.087187,Nuphar_advena:1.087187):1.090862):9.384925):0.350584,Nuphar_shimadae:11.91356,Nuphar_subintegerrima:11.91356,Nuphar_orbiculata:11.91356,Nuphar_ulvacea:11.91356,Nuphar_sagittifolia:11.91356,Nuphar_microphylla:11.91356,Nuphar_submersa:11.91356,Nuphar_sp._Qiu_M114:11.91356,Nuphar_sp._YLQ-2003:11.91356,Nuphar_ozarkana:11.91356,Nuphar_oguraensis:11.91356,Nuphar_rubrodisca:11.91356,Nuphar_polysepala:11.91356,Nuphar_sp._Palmer_689:11.91356,Nuphar_japonicum:11.91356,Nuphar_spenneriana:11.91356,Nuphar_bornetii:11.91356,Nuphar_fluminalis:11.91356,Nuphar_latifolia:11.91356,Nuphar_saijoensis:11.91356,Nuphar_saikokuensis:11.91356,Nuphar_subintegerina:11.91356,Nuphar_subintegerrimum:11.91356,Nuphar_pumila_subsp._sinensis:11.91356):86.49323,(Brasenia_schreberi:46.672707,(Cabomba_caroliniana:23.336353,Cabomba_sp._SM-1999:23.336363,Cabomba_sp._CL-2005:23.336363,Cabomba_sp._Palmer_688:23.336363,Cabomba_furcata:23.336363,Cabomba_sp._Qiu_97027:23.336363,Cabomba_sp._Schooler_S11:23.336363,Cabomba_aquatica:23.336363,Cabomba_sp._NY401:23.336363,Cabomba_palaeformis:23.336363,Cabomba_viridifolia:23.336363):23.336353):51.73409):11.167672,Nymphaeaceae_sp._BOP010524:109.57446,(Castalia_blanda:54.78694,Castalia_rubrodisca:54.78694,Castalia_×cultorum:54.78694)Castalia:54.78694):15.854677,((Trithuria_konkanensis:10.242662,Trithuria_cowieana:10.242662):15.823622,((Trithuria_bibracteata:2.988931,Trithuria_submersa:2.988931):18.9152,((Trithuria_australis:9.460501,Trithuria_filamentosa:9.460501):1.25645,Trithuria_austinensis:10.71695):11.187179):4.162154,Trithuria_cookeana:26.06628,Trithuria_occidentalis:26.06628,Trithuria_inconspicua:26.06628,Trithuria_polybracteata:26.06628,Trithuria_lanterna:26.06628,Hydatella_dioica:26.06628,Hydatella_leptogyne:26.06628):99.36286)Nymphaeales.rn.d8s.tre:13.536417)mrcaott2ott2645:0.430577,Amborella_trichopoda:139.39557)Magnoliophyta:185.65443,((((((Saxegothaea_conspicua:40.995136,((((Acmopyle_pancheri:11.31085,Acmopyle_sahniana:11.31085):20.960087,((((Dacrycarpus_vieillardii:7.433611,(Dacrycarpus_dacrydioides:6.445644,(Dacrycarpus_imbricatus:4.184553,((Dacrycarpus_kinabaluensis:0.651599,Dacrycarpus_cinctus:0.651599):1.21371,(Dacrycarpus_compactus:0.007115,Dacrycarpus_expansus:0.007115):1.858194):2.319244):2.261091):0.987967):7.125163,Dacrycarpus_cumingii:14.558774,Dacrycarpus_steupii:14.55876,Dacrycarpus_acutifolius:14.55876,Dacrycarpus_arcuatus:14.55876,Dacrycarpus_crenulatus:14.55876,Dacrycarpus_cupressiformis:14.55876,Dacrycarpus_involutus:14.55876,Dacrycarpus_lanceolatus:14.55876,Dacrycarpus_linearis:14.55876,Dacrycarpus_linifolius:14.55876,Dacrycarpus_mucronatus:14.55876):8.856898,(((Falcatifolium_taxoides:13.603419,Falcatifolium_falciforme:13.603419):0.008552,Falcatifolium_papuanum:13.611972,Falcatifolium_gruezoi:13.61196,Falcatifolium_falcatiforme:13.61196,Falcatifolium_sleumeri:13.61196,Falcatifolium_angustum:13.61196,Falcatifolium_falciforme_var._falciforme:13.61196):1.541488,((((Dacrydium_comosum:1.975342,(Dacrydium_gracile:0.008969,Dacrydium_beccarii:0.008969):1.966373):2.020414,(Dacrydium_elatum:3.990288,(Dacrydium_xanthandrum:0.004684,Dacrydium_magnum:0.004684):3.985604):0.005468):1.446989,((Dacrydium_lycopodioides:1.080865,Dacrydium_guillauminii:1.080865):0.995395,(Dacrydium_nausoriense:1.84961,((Dacrydium_araucarioides:1.741915,Dacrydium_balansae:1.741915):0.002468,Dacrydium_nidulum:1.744383):0.105228):0.22665):3.366484):1.012985,Dacrydium_cupressinum:6.455729,Dacrydium_gibbsiae:6.45572,Dacrydium_pectinatum:6.45572,Dacrydium_novoguineense:6.45572,Dacrydium_ericoides:6.45572,Dacrydium_spathoides:6.45572,Dacrydium_medium:6.45572,Dacrydium_mawsonii:6.45572,Dacrydium_leptophyllum:6.45572,Dacrydium_rhomboideum:6.45572,Dacrydium_cornwallianum:6.45572,Dacrydium_aciculare:6.45572,Dacrydium_fonki:6.45572,Dacrydium_sinuosum:6.45572,Dacrydium_tasmanicum:6.45572,Dacrydium_taxifolium:6.45572):8.69773):8.262213):3.281196,(((((((Podocarpus_nivalis:2.019675,Podocarpus_lawrencei:2.019675):0.11653,(((Podocarpus_acutifolius:1.491079,Podocarpus_totara:1.491079):0.234883,(Podocarpus_hallii:1.293251,Podocarpus_cunninghamii:1.293251):0.43271):0.346178,Podocarpus_gnidioides:2.07214):0.064066):4.929332,((Podocarpus_ekmanii:0.004982,Podocarpus_angustifolius:0.004982):4.215062,(Podocarpus_smithii:3.725159,Podocarpus_salignus:3.725159):0.494885):2.845494):0.382954,(Podocarpus_atjehensis:0.608921,Podocarpus_nubigenus:0.608921):6.839571):2.031435,((Podocarpus_henkelii:3.981953,(((Podocarpus_latifolius:0.985559,Podocarpus_milanjianus:0.985559):0.496848,Podocarpus_elongatus:1.482407):1.993817,(Podocarpus_madagascariensis:1.262245,Podocarpus_capuronii:1.262245):2.213979):0.505729):4.548106,((((Podocarpus_matudae:1.528185,(Podocarpus_brasiliensis:0.005497,Podocarpus_guatemalensis:0.005497):1.522687):0.8297,(((Podocarpus_sellowii:1.14804,Podocarpus_costaricensis:1.14804):0.745168,((Podocarpus_magnifolius:0.295789,Podocarpus_trinitensis:0.295789):0.779582,Podocarpus_coriaceus:1.07537):0.817838):0.341862,(Podocarpus_hispaniolensis:2.213091,(Podocarpus_rusbyi:1.934287,((Podocarpus_purdieanus:0.922802,Podocarpus_aristulatus:0.922802):0.383413,Podocarpus_urbanii:1.306215):0.628072):0.278804):0.02198):0.122814):2.252197,(Podocarpus_celatus:0.623203,Podocarpus_oleifolius:0.623203):3.986878):3.313342,((Podocarpus_glomeratus:4.731422,Podocarpus_parlatorei:4.731422):0.516391,(Podocarpus_lambertii:1.644819,(Podocarpus_transiens:0.00574,Podocarpus_sprucei:0.00574):1.63908):3.602994):2.675611):0.606635):0.949868):3.300997,((Podocarpus_dispermus:5.516129,((((((Podocarpus_elatus:2.082508,Podocarpus_polystachyus:2.082508):0.483162,Podocarpus_grayae:2.56567):0.197649,(Podocarpus_teysmannii:1.561356,Podocarpus_rumphii:1.561356):1.201963):0.264421,(Podocarpus_decumbens:2.04024,((Podocarpus_sylvestris:1.296119,(Podocarpus_polyspermus:1.201071,Podocarpus_lucienii:1.201071):0.095049):0.163504,(Podocarpus_novae-caledoniae:0.658649,Podocarpus_beecherae:0.658649):0.800974):0.580617):0.9875):0.658807,Podocarpus_longifoliolatus:3.686547):1.803605,(Podocarpus_brassii:4.946284,(((Podocarpus_bracteatus:0.006794,Podocarpus_pseudobracteatus:0.006794):4.674711,(Podocarpus_deflexus:4.640083,((Podocarpus_ramosii:4.638694,((((Podocarpus_annamiensis:3.653167,(((Podocarpus_fasciculus:1.027305,Podocarpus_nakaii:1.027305):2.524535,((Podocarpus_macrophyllus:3.134054,Podocarpus_neriifolius:3.134054):0.416843,Podocarpus_forrestii:3.550897):9.43E-4):0.031988,(Podocarpus_pilgeri:1.182941,Podocarpus_chingianus:1.182941):2.400887):0.069339):0.042455,(Podocarpus_costalis:0.005312,Podocarpus_philippinensis:0.005312):3.69031):0.272028,((Podocarpus_crassigemmis:0.005698,Podocarpus_spathoides:0.005698):2.067406,(Podocarpus_subtropicalis:1.581808,(Podocarpus_salomonensis:1.576367,Podocarpus_brevifolius:1.576367):0.005441):0.491296):1.894546):0.670465,(Podocarpus_affinis:2.872193,((Podocarpus_insularis:2.871155,(Podocarpus_degeneri:2.870716,((Podocarpus_ledermannii:0.403093,Podocarpus_rubens:0.403093):3.98E-4,Podocarpus_decipiens:0.403491):2.467225):4.39E-4):4.88E-4,Podocarpus_pallidus:2.871643):5.5E-4):1.765922):5.79E-4):6.4E-4,Podocarpus_gibbsiae:4.639334):7.49E-4):0.041422):0.038635,Podocarpus_archboldii:4.72014):0.226144):0.543869):0.025976):0.131005,((Podocarpus_rostratus:3.668271,Podocarpus_spinulosus:3.668271):1.033663,Podocarpus_drouynianus:4.701934):0.9452):7.133789,Podocarpus_sp._PK-2012a:12.78092,Podocarpus_sp._New_Caledonia:12.78092,Podocarpus_cf._sylvestris_19842691A:12.78092,Podocarpus_barretoi:12.78092,Podocarpus_glaucus:12.78092,Podocarpus_aff._insularis_MH6612:12.78092,Podocarpus_aff._pilgeri_MH6655:12.78092,Podocarpus_aff._degeneri_MtLoftyBG:12.78092,Podocarpus_sp._PK-2012b:12.78092,Podocarpus_cf._rubens_PK-2012:12.78092,Podocarpus_praecupressinus:12.78092,Podocarpus_roraimae:12.78092,Podocarpus_traynori:12.78092,Podocarpus_salicifolius:12.78092,Podocarpus_aracensis:12.78092,Podocarpus_perrieri:12.78092,Podocarpus_pendulifolius:12.78092,Podocarpus_confertus:12.78092,Podocarpus_laubenfelsii:12.78092,Podocarpus_levis:12.78092,Podocarpus_steyermarkii:12.78092,Podocarpus_crassigemma:12.78092,Podocarpus_acuminatus:12.78092,Podocarpus_macrocarpus:12.78092,Podocarpus_micropedunculatus:12.78092,Podocarpus_globulus:12.78092,Podocarpus_borneensis:12.78092,Podocarpus_tepuiensis:12.78092,Podocarpus_taxites:12.78092,Podocarpus_buchii:12.78092,Podocarpus_palawanensis:12.78092,Podocarpus_lophatus:12.78092,Podocarpus_ridleyi:12.78092,Podocarpus_humbertii:12.78092,Podocarpus_cf._spathoides_DPL-2013:12.78092,Podocarpus_coriacea:12.78092,Podocarpus_ingensis:12.78092,Podocarpus_acicularis:12.78092,Podocarpus_alba:12.78092,Podocarpus_alpina:12.78092,Podocarpus_andina:12.78092,Podocarpus_bracteata:12.78092,Podocarpus_caespitosa:12.78092,Podocarpus_chilena:12.78092,Podocarpus_coreana:12.78092,Podocarpus_cuspidata:12.78092,Podocarpus_drupacea:12.78092,Podocarpus_elata:12.78092,Podocarpus_elongata:12.78092,Podocarpus_ensifolia:12.78092,Podocarpus_excelsa:12.78092,Podocarpus_excelsus:12.78092,Podocarpus_falcata:12.78092,Podocarpus_henckelii:12.78092,Podocarpus_horsfieldii:12.78092,Podocarpus_humboldti:12.78092,Podocarpus_japonica:12.78092,Podocarpus_koraiana:12.78092,Podocarpus_koreana:12.78092,Podocarpus_latifolia:12.78092,Podocarpus_littoralis:12.78092,Podocarpus_macrophylla:12.78092,Podocarpus_maki:12.78092,Podocarpus_makoya:12.78092,Podocarpus_makoyae:12.78092,Podocarpus_makoyi:12.78092,Podocarpus_matai:12.78092,Podocarpus_nobilis:12.78092,Podocarpus_nubicola:12.78092,Podocarpus_orarius:12.78092,Podocarpus_pardii:12.78092,Podocarpus_philippeana:12.78092,Podocarpus_polystachya:12.78092,Podocarpus_pruinosa:12.78092,Podocarpus_pungens:12.78092,Podocarpus_purdieana:12.78092,Podocarpus_rigida:12.78092,Podocarpus_rivularis:12.78092,Podocarpus_salicifolia:12.78092,Podocarpus_sciadopitys:12.78092,Podocarpus_sinensis:12.78092,Podocarpus_spicatus:12.78092,Podocarpus_spinulosa:12.78092,Podocarpus_thevetiaefolia:12.78092,Podocarpus_thunbergii:12.78092,Podocarpus_trichomanodes:12.78092,Podocarpus_variegatus:12.78092,Podocarpus_vriesiana:12.78092,Podocarpus_zamiifolia:12.78092,Podocarpus_madagascariensis_var._madagascariensis:12.78092):4.024781,(((Retrophyllum_vitiense:5.057726,(Retrophyllum_minus:2.784492,Retrophyllum_comptonii:2.784492):2.273235):0.574939,Retrophyllum_rospigliosii:5.632665,Retrophyllum_piresii:5.63266):5.721157,((Afrocarpus_gracilior:0.908493,(Afrocarpus_mannii:0.904516,(Afrocarpus_falcatus:0.700654,(Afrocarpus_usambarensis:0.006191,Afrocarpus_dawei:0.006191):0.694462):0.203862):0.003977):6.567935,(Nageia_wallichiana:2.535694,(Nageia_motleyi:2.039202,(((Nageia_nankoensis:0.73486,Nageia_formosensis:0.73486):0.100689,Nageia_nagi:0.835549):0.57419,Nageia_fleuryi:1.409739):0.629463):0.496492,Nageia_cf._motleyi_PK-2012:2.5357,Nageia_maxima:2.5357,Nageia_cf._nankoensis_DPL-2013:2.5357,Nageia_amara:2.5357,Nageia_andina:2.5357,Nageia_chilina:2.5357,Nageia_elongata:2.5357,Nageia_ferruginea:2.5357,Nageia_lambertii:2.5357,Nageia_nubigena:2.5357,Nageia_purdieana:2.5357,Nageia_spicata:2.5357,Nageia_taxodes:2.5357,Nageia_thevetiaefolia:2.5357):4.940734):3.877395):5.451881):9.891164):5.574068):3.64818,(Microstrobos_niphophilus:17.959558,(Pherosphaera_hookeriana:8.979782,Pherosphaera_fitzgeraldii:8.979782,Pherosphaera_fitzgeraldi:8.979782)Pherosphaera:8.979782):17.959558):2.847275,(Lagarostrobos_franklinii:27.871185,Microcachrys_tetragona:27.871185):10.895206):2.228746):4.326465,(((Sundacarpus_amarus:21.756863,((Prumnopitys_taxifolia:6.139106,((Prumnopitys_montana:1.218091,Prumnopitys_exigua:1.218091):2.108862,Prumnopitys_andina:3.326953):2.812153):13.225583,Prumnopitys_ladei:19.36469):2.392172,Prumnopitys_harmsiana:21.75686,Prumnopitys_standleyi:21.75686):16.443863,(Parasitaxus_usta:34.695015,Manoao_colensoi:34.695015):3.50571):3.084868,((Halocarpus_biformis:4.788721,(Halocarpus_kirkii:3.903541,Halocarpus_bidwillii:3.903541):0.88518):35.36298,((Phyllocladus_trichomanoides:5.687948,(Phyllocladus_toatoa:5.198367,(Phyllocladus_alpinus:4.42281,(Phyllocladus_aspleniifolius:3.317126,Phyllocladus_hypophyllus:3.317126):1.105684):0.775557,Phyllocladus_morwellensis:5.19837,Phyllocladus_bilobatus:5.19837,Phyllocladus_cinnabarus:5.19837,Phyllocladus_trichomanoides_var._trichomanoides:5.19837):0.489581):31.056974,(Lepidothamnus_fonkii:5.666331,(Lepidothamnus_laxifolius:2.732975,Lepidothamnus_intermedius:2.732975):2.933356):31.07859):3.40678):1.13389):4.03601,(Podozamites_ellipticus:22.660797,Podozamites_pinnatus:22.660797,Podozamites_notabilis:22.660797,Podozamites_barkleyi:22.660797,Podozamites_kidstoni:22.660797,Podozamites_taenioformis:22.660797,Podozamites_distans:22.660797,Podozamites_lanceolatus:22.660797,Podozamites_taenioformes:22.660797,Podozamites_sweeti:22.660797)Podozamites:22.660797,Brownetera_aspleniifolia:45.3216,Thalamnia_aspleniifolia:45.3216):39.965137,((((Araucaria_angustifolia:6.304562,Araucaria_araucana:6.304562):1.138919,(Araucaria_bidwillii:3.611061,Araucaria_hunsteinii:3.611061):3.832421):6.940364,((Araucaria_cunninghamii:6.53346,Araucaria_heterophylla:6.53346):0.669939,(((Araucaria_humboldtensis:0.774047,((Araucaria_schmidii:0.471759,(Araucaria_subulata:0.297593,Araucaria_bernieri:0.297593):0.174166):0.29632,((Araucaria_luxurians:0.281424,Araucaria_nemorosa:0.281424):0.05662,Araucaria_columnaris:0.338044):0.430034):0.005968):0.037013,Araucaria_scopulorum:0.811059):0.703838,((Araucaria_rulei:0.547611,Araucaria_laubenfelsii:0.547611):0.464438,(Araucaria_biramulata:0.628477,(Araucaria_muelleri:0.618687,Araucaria_montana:0.618687):0.00979):0.383572):0.502849):5.688502,Araucaria_cunninghamii_var._cunninghamii:7.2034):7.180446,Araucaria_excelsa:14.38385,Araucaria_seorsum:14.38385,Araucaria_carinatus:14.38385,Araucaria_acutifolius:14.38385,Araucaria_lanceolata:14.38385,Araucaria_braziliana:14.38385,Araucaria_falcatus:14.38385,Araucaria_lignitici:14.38385,Araucaria_cf._bernieri_MR-2014:14.38385,Araucaria_sp._BC-2016:14.38385,Araucaria_albospica:14.38385,Araucaria_anitense:14.38385,Araucaria_bibbiani:14.38385,Araucaria_bidwilliana:14.38385,Araucaria_cookii:14.38385,Araucaria_elegans:14.38385,Araucaria_lindleyana:14.38385,Araucaria_niepraschki:14.38385,Araucaria_sinensis:14.38385,Araucaria_van-geertii:14.38385,Araucaria_vulgaris:14.38385):3.894131,((((((Agathis_ovata:1.758126,Agathis_moorei:1.758126):0.056232,(Agathis_corbassonii:0.838016,Agathis_montana_de_Laub._1969:0.838016):0.976341):0.094964,Agathis_lanceolata:1.909321):2.191501,((((Agathis_vitiensis:0.955931,Agathis_obtusa:0.955931):0.01136,(Agathis_macrophylla:0.505236,Agathis_silbae:0.505236):0.462055):2.031151,(Agathis_microstachya:2.724637,((Agathis_alba:2.402586,Agathis_robusta:2.402586):0.318137,Agathis_atropurpurea:2.720723):0.003914):0.273805):0.999618,((Agathis_endertii:1.908964,Agathis_borneensis:1.908964):1.790237,(Agathis_philippinensis:0.832275,(Agathis_palmerstonii:0.567845,Agathis_dammara:0.567845):0.26443):2.866926):0.298859):0.102762):1.126071,Agathis_australis:5.226893,Agathis_brownii:5.2269,Agathis_flavescens:5.2269,Agathis_dubia:5.2269,Agathis_intermedia:5.2269,Agathis_orbicula:5.2269,Agathis_kinabaluensis:5.2269,Agathis_labillardierei:5.2269,Agathis_lenticula:5.2269,Agathis_labillardieri:5.2269):7.580273,Wollemia_nobilis:12.807166):5.47081,(Balmeisporites_tridictyus:9.1389885,Balmeisporites_glenelgensis:9.1389885,Balmeisporites_holodictyus:9.1389885)Balmeisporites:9.1389885,(Dilwynites_granulatus:9.1389885,Dilwynites_tuberculatus:9.1389885)Dilwynites:9.1389885,(Araucarioxylon_daintreei:9.1389885,Araucarioxylon_keuperanium:9.1389885,Araucarioxylon_otwayensis:9.1389885,Dadoxylon_arberi:9.1389885,Dadoxylon_australe:9.1389885,Peuce_acerosa:9.1389885,Peuce_hoedliana:9.1389885,Peuce_pannonica:9.1389885,Peuce_protolaria:9.1389885,Peuce_ruedliana:9.1389885)Agathoxylon:9.1389885,(Dammara_ovata:9.1389885,Dammara_perousii:9.1389885,Dammara_pinnata:9.1389885,Dammara_pumila:9.1389885,Dammara_spinulosa:9.1389885)Dammara:9.1389885,Pagiophyllum_williamsoni:18.27798,Quadrifaria_imbricata:18.27798):67.008766):14.065634,(Sciadopitys_verticillata:90.53031,((Cunninghamia_lanceolata:49.93661,((((Cryptomeria_japonica:30.47038,((Taxodium_distichum:0.438571,Taxodium_mucronatum:0.438571):9.682512,(Glyptostrobus_pensilis:5.0605416,Glyptostrobus_oeningensis:5.0605516):5.0605416):20.349298):10.247836,((Papuacedrus_papuana:21.463394,(((((Widdringtonia_whytei:2.715964,((Widdringtonia_schwarzii:0.479175,Widdringtonia_cedarbergensis:0.479175):0.508796,Widdringtonia_nodiflora:0.98797):1.727993):12.063639,(Diselma_archeri:4.854608,Fitzroya_cupressoides:4.854608):9.924995):4.368259,(((Callitris_sulcata:7.639836,(Callitris_macleayana:7.410554,((Callitris_drummondii:2.247489,Callitris_columellaris:2.247489):3.810815,(Callitris_canescens:4.051086,((Callitris_intratropica:3.752057,(Callitris_oblonga_subsp._corangensis:1.997239,Callitris_muelleri:1.997239):1.754817):0.155875,((Callitris_endlicheri:2.251437,Callitris_rhomboidea:2.251437):1.33519,((Callitris_tuberculata:1.496687,Callitris_glaucophylla:1.496687):0.010373,(Callitris_preissii:1.284051,(Callitris_verrucosa:1.028064,(Callitris_gracilis_subsp._murrayensis:1.003106,Callitris_gracilis_subsp._gracilis:1.003106):0.024958):0.255987):0.223009):2.079568):0.321305):0.143153):2.007218):1.35225):0.229281):0.038963,(Actinostrobus_acuminatus:1.934487,(Actinostrobus_arenarius:0.921941,Actinostrobus_pyramidalis:0.921941):1.012546):5.744312):0.465725,Neocallitropsis_pancheri:8.144524,Callitris_glauca:8.14454,Callitris_sp._Emerald_Creek:8.14454,Callitris_sp._Paluma:8.14454,Callitris_neocaledonica:8.14454,Callitris_monticola:8.14454,Callitris_roei:8.14454,Callitris_baileyi:8.14454,Callitris_sp._Costion_1641:8.14454,Callitris_arborea:8.14454,Callitris_arenosa:8.14454,Callitris_calcarata:8.14454,Callitris_conglobata:8.14454,Callitris_elegans:8.14454,Callitris_fruticosa:8.14454,Callitris_hugelii:8.14454,Callitris_montana:8.14454,Callitris_propinqua:8.14454,Callitris_robusta:8.14454,Callitris_siussii:8.14454,Callitris_whytei:8.14454,Frenela_ventenatii:8.14454):11.003337):1.51802,((Libocedrus_plumosa:2.364659,Libocedrus_bidwillii:2.364659):2.671063,((Libocedrus_yateensis:1.192923,Libocedrus_austrocaledonica:1.192923):3.005849,Pilgerodendron_uviferum:4.198772):0.836951,Libocedrus_sp._QBW-2007:5.03574,Libocedrus_chevalieri:5.03574,Libocedrus_austrocaledonia:5.03574,Libocedrus_argentea:5.03574):15.630158):0.290104,Austrocedrus_chilensis:20.955984):0.50741):13.84253,((((((Juniperus_phoenicea:4.16995,((Juniperus_arizonica:1.950052,(((Juniperus_californica:1.343135,(((Juniperus_grandis:0.003652,Juniperus_osteosperma:0.003652):0.830099,Juniperus_occidentalis:0.833751):0.435153,(Juniperus_deppeana:1.010403,(Juniperus_ashei:0.865821,(Juniperus_monosperma:0.405005,(Juniperus_coahuilensis:0.220914,((Juniperus_angosturana:0.003308,Juniperus_pinchotii:0.003308):0.002675,Juniperus_comitana:0.005983):0.214931):0.184092,Juniperus_deppeana_var._gamboana:0.40502):0.460816):0.144582):0.2585):0.074232):0.14903,(Juniperus_durangensis:0.650353,Juniperus_saltillensis:0.650353):0.841813):0.240955,((Juniperus_jaliscana:0.465687,Juniperus_monticola:0.465687):0.109347,Juniperus_flaccida:0.575034):1.158087):0.216931):1.731737,(((Juniperus_pseudosabina:1.25583,(Juniperus_coxii:0.882024,((Juniperus_komarovii:0.659119,Juniperus_convallium:0.659119):0.218142,((((Juniperus_squamata_f._wilsonii:0.550213,Juniperus_squamata:0.550213):0.009652,(Juniperus_recurva:0.322368,Juniperus_indica:0.322368):0.237497):0.268592,(Juniperus_saltuaria:0.540104,(Juniperus_przewalskii:0.419331,Juniperus_pingii:0.419331):0.120774):0.288352):0.045077,Juniperus_tibetica:0.873534):0.003728):0.004762):0.373806):1.465196,Juniperus_morrisonicola:2.721026):0.751167,((Juniperus_microsperma:2.359164,(Juniperus_semiglobosa:2.356886,(((Juniperus_blancoi:1.024013,(Juniperus_mucronata:1.020986,Juniperus_barbadensis:1.020986):0.003026):0.703854,Juniperus_scopulorum:1.727866):0.331432,(((Juniperus_horizontalis:0.410091,Juniperus_sabina:0.410091):0.322041,(Juniperus_saxicola:0.590045,((Juniperus_gracilior:0.121028,Juniperus_bermudiana:0.121028):0.382404,Juniperus_virginiana:0.503432):0.086613):0.142088):1.053835,Juniperus_maritima:1.785968):0.27333,Juniperus_barbadensis_var._lucayana:2.0593):0.297588):0.002279):0.890199,(Juniperus_procera:2.646288,(((Juniperus_gaussenii:0.145768,(Juniperus_procumbens:0.143474,Juniperus_chinensis:0.143474):0.002294):0.849751,Juniperus_thurifera:0.995519):0.968934,(Juniperus_polycarpos:0.616841,Juniperus_excelsa:0.616841):1.347612):0.681835):0.603075):0.222829):0.209596):0.488161):0.866525,(Juniperus_drupacea:4.867244,(((Juniperus_rigida:0.708439,Juniperus_taxifolia:0.708439):2.546027,(Juniperus_communis:1.455085,Juniperus_formosana:1.455085):1.799381):0.522679,(((Juniperus_navicularis:1.201803,Juniperus_brevifolia:1.201803):1.051556,Juniperus_deltoides:2.253359):0.780801,(((Juniperus_macrocarpa:0.007009,(Juniperus_oxycedrus_subsp._oxycedrus:0.003726,Juniperus_phoenicea_subsp._turbinata:0.003726):0.003283):0.478411,Juniperus_cedrus:0.485421):0.201177,(Juniperus_maderensis:0.005307,Juniperus_oxycedrus:0.005307):0.681291):2.347562):0.742984):1.0901):0.169232,Juniperus_martinezii:5.03649,Juniperus_sp._Qiu_96270:5.03649,Juniperus_gambona:5.03649,Juniperus_serawschanica:5.03649,Juniperus_standleyi:5.03649,Juniperus_hybr:5.03649,Juniperus_×pfitzeriana:5.03649,Juniperus_alpina:5.03649,Juniperus_australis:5.03649,Juniperus_canadensis:5.03649,Juniperus_canariensis:5.03649,Juniperus_caucasica:5.03649,Juniperus_corneyana:5.03649,Juniperus_cupressifolia:5.03649,Juniperus_cupressoides:5.03649,Juniperus_cyprina:5.03649,Juniperus_decumbens:5.03649,Juniperus_duplicata:5.03649,Juniperus_echinoformis:5.03649,Juniperus_foemina:5.03649,Juniperus_fragrans:5.03649,Juniperus_freneloides:5.03649,Juniperus_glauca:5.03649,Juniperus_gossainthanea:5.03649,Juniperus_henryana:5.03649,Juniperus_hermanni:5.03649,Juniperus_houhstetteri:5.03649,Juniperus_leeana:5.03649,Juniperus_lorulazi:5.03649,Juniperus_mariana:5.03649,Juniperus_mascula:5.03649,Juniperus_meldensis:5.03649,Juniperus_mexicana:5.03649,Juniperus_mongolica:5.03649,Juniperus_nepalensis:5.03649,Juniperus_patens:5.03649,Juniperus_plochyderma:5.03649,Juniperus_prostrata:5.03649,Juniperus_pyramidalis:5.03649,Juniperus_sanderi:5.03649,Juniperus_schollii:5.03649,Juniperus_sheppardii:5.03649,Juniperus_sinensis:5.03649,Juniperus_smithiana:5.03649,Juniperus_squamosa:5.03649,Juniperus_tripartita:5.03649,Juniperus_utahensis:5.03649,Juniperus_uvifera:5.03649,Juniperus_veitchei:5.03649,Juniperus_wittmanniana:5.03649,Juniperus_polycarpos_var._seravschanica:5.03649,Juniperus_mucronata_var._mucronata:5.03649):6.042146,(((Cupressus_sempervirens:1.998785,(Cupressus_atlantica:1.304219,Cupressus_dupreziana:1.304219):0.694566):1.514321,(((Cupressus_tonkinensis:2.408039,Cupressus_jiangeensis:2.408039):0.192266,Cupressus_chengiana:2.600305):0.615391,(((Cupressus_torulosa:0.616869,Cupressus_cashmeriana:0.616869):0.612238,(Cupressus_corneyana:0.234404,Cupressus_austrotibetica:0.234404):0.994702):0.597875,(Cupressus_gigantea:1.266126,Cupressus_duclouxiana:1.266126):0.560855):1.388714):0.29741,Cupressus_sp._HHG-2001:3.51312,Cupressus_×leylandii:3.51312,Cupressus_australis:3.51312,Cupressus_bacciformis:3.51312,Cupressus_bregeoni:3.51312,Cupressus_devoniana:3.51312,Cupressus_doniana:3.51312,Cupressus_ericoides:3.51312,Cupressus_fernandini:3.51312,Cupressus_filiformis:3.51312,Cupressus_gracilis:3.51312,Cupressus_himalayensis:3.51312,Cupressus_kewensis:3.51312,Cupressus_kongoensis:3.51312,Cupressus_koraiensis:3.51312,Cupressus_lindleii:3.51312,Cupressus_nivea:3.51312,Cupressus_pendulata:3.51312,Cupressus_pygmoea:3.51312,Cupressus_refracta:3.51312,Cupressus_reinwardtii:3.51312,Cupressus_skinneri:3.51312,Cupressus_smithiana:3.51312,Cupressus_squarrosa:3.51312,Cupressus_thujaefolia:3.51312,Cupressus_thujaeformis:3.51312,Cupressus_thujaeoides:3.51312,Cupressus_thyoides:3.51312,Cupressus_tournefortii:3.51312,Cupressus_triquetra:3.51312,Cupressus_vietnamensis:3.51312,Cupressus_whitleyana:3.51312):6.60925,((Callitropsis_funebris:5.778793,(Callitropsis_nootkatensis:5.688338,Callitropsis_vietnamensis:5.688338):0.090455):0.50285,(Hesperocyparis_bakeri:2.082933,(Hesperocyparis_pygmaea:1.406114,((Hesperocyparis_macrocarpa:0.881762,(Hesperocyparis_sargentii:0.612814,Hesperocyparis_goveniana:0.612814):0.268948):0.394954,(Hesperocyparis_nevadensis:0.956311,(Hesperocyparis_macnabiana:0.869962,(((Hesperocyparis_stephensonii:0.241913,(Hesperocyparis_guadalupensis:0.198508,Hesperocyparis_arizonica:0.198508):0.043405):0.053573,(Hesperocyparis_forbesii:0.284862,Hesperocyparis_glabra:0.284862):0.010624):0.074866,((Hesperocyparis_benthamii:0.279447,Hesperocyparis_lusitanica:0.279447):0.08703,(Hesperocyparis_montana:0.1832385,Hesperocyparis_lusitanica_var._lusitanica:0.1832485):0.1832385):0.003875,Hesperocyparis_arizonica_var._arizonica:0.37036):0.49961):0.086349):0.320406):0.129398):0.676819):4.19871):3.840713):0.956266):9.298011,((Calocedrus_decurrens:4.700008,((Calocedrus_rupestris:0.005282,Calocedrus_formosana:0.005282):2.037166,Calocedrus_macrolepis:2.042448):2.65756):13.891599,((Microbiota_decussata:9.81444,(Platycladus_orientalis:4.90722,Platycladus_sp._BOP010375:4.90724):4.90722):8.027851,(Tetraclinis_articulata:8.921146,Tetraclinis_sp._BC-2016:8.921166):8.921146):0.749315):1.785025):7.417002,((Chamaecyparis_lawsoniana:6.724446,Chamaecyparis_obtusa:6.724446):6.074468,(((Chamaecyparis_thyoides_subsp._henryae:0.245752,Chamaecyparis_thyoides_subsp._thyoides:0.245752):0.201563,Chamaecyparis_thyoides:0.447315):11.932355,(Chamaecyparis_hodginsii:9.597687,(Chamaecyparis_pisifera:4.416065,Chamaecyparis_formosensis:4.416065):5.181622):2.781983):0.419244,Chamaecyparis_plumosa:12.79893,Chamaecyparis_squarrosa:12.79893,Chamaecyparis_thujaeformis:12.79893):14.99472):1.263683,(Thujopsis_dolabrata:12.186617,((Thuja_occidentalis:2.657771,Thuja_koraiensis:2.657771):2.236255,((Thuja_standishii:1.334838,Thuja_sutchuenensis:1.334838):3.373986,Thuja_plicata:4.708824):0.185202,(Thujopsis_latifolia:2.44702,Thujopsis_tschugatskoi:2.44702,Thujopsis_dolabrata_var._hondae:2.44702)Thujopsis:2.44702,Thuja_australis:4.89404,Thuja_californica:4.89404,Thuja_cupressoides:4.89404,Thuja_falcata:4.89404,Thuja_flagelliformis:4.89404,Thuja_heverleyensis:4.89404,Thuja_incurva:4.89404,Thuja_japonica:4.89404,Thuja_macrocarpa:4.89404,Thuja_magnifica:4.89404,Thuja_nepalensis:4.89404,Thuja_pendula:4.89404,Thuja_pendulata:4.89404,Thuja_sibirica:4.89404,Thuja_variegata:4.89404,Thuja_wareana:4.89404,Thuja_zuccarini:4.89404,Thuja_zuccariniana:4.89404):7.29259):16.8707):6.248608):5.412293):2.859904,((Metasequoia_glyptostroboides:13.827757,(Sequoiadendron_giganteum:11.859667,Sequoia_sempervirens:11.859667):1.968089):24.119997,(Athrotaxis_cupressoides:3.10582,(Athrotaxis_selaginoides:1.271857,Athrotaxis_laxifolia:1.271857):1.833962):34.841934):5.630368):1.439544,(Taiwania_cryptomerioides:15.218406,Taiwania_flousiana:15.218406):29.79926,(Cunninghamia_lanceolata_var._konishii:22.508833,Cunninghamia_unicanaliculata_var._pyramidalis:22.508833)Cunninghamia:22.508833,Cupressinoxylon_uniradiatum:45.01767,x_Hesperotropsis_leylandii:45.01767,Laechhardtia_macleayana:45.01767,Leichhardtia_macleayana:45.01767,Pachylepis_commersonia:45.01767,Retinospora_sanderi:45.01767,Thyia_occidentalis:45.01767):4.918945):17.88408,((((Torreya_jackii:2.802145,(((Torreya_fargesii:2.014672,(Torreya_taxifolia:1.104293,Torreya_californica:1.104293):0.91038):0.149043,(Torreya_nucifera:1.081858,Torreya_grandis_var._jiulongshanensis:1.081868):1.081858):0.294605,Torreya_grandis:2.458321):0.343824):25.702108,(Amentotaxus_formosana:1.944657,(Amentotaxus_poilanei:1.475291,(Amentotaxus_argotaenia:0.436518,Amentotaxus_yunnanensis:0.436518):1.038773):0.469366,Amentotaxus_assamica:1.94465,Amentotaxus_hatuyenensis:1.94465,Amentotaxus_sp._BOP010495:1.94465):26.559595):22.195646,(Cephalotaxus_oliveri:14.15786,((((Cephalotaxus_sinensis:1.3367,(Cephalotaxus_fortunei:0.916921,(Cephalotaxus_lanceolata:0.4584605,Cephalotaxus_fortunei_var._alpina:0.4584605):0.4584605):0.419779):1.031283,Cephalotaxus_mannii:2.367983):9.222074,(Cephalotaxus_latifolia:9.675245,(Cephalotaxus_drupacea:9.668529,(Cephalotaxus_hainanensis:7.23684,Cephalotaxus_griffithii:7.23684):2.431689):0.006716):1.914813):1.725236,(Cephalotaxus_harringtonia:10.491139,(Cephalotaxus_wilsoniana:10.484469,Cephalotaxus_koreana:10.484469):0.00667):2.824154):0.842567,Cephalotaxus_harringtonii:14.15786,Cephalotaxus_adpressa:14.15786,Cephalotaxus_brevifolia:14.15786,Cephalotaxus_coriacea:14.15786,Cephalotaxus_foemina:14.15786,Cephalotaxus_koraiana:14.15786):36.542038):4.650259,(Austrotaxus_spicata:39.23244,((Taxus_brevifolia:4.60876,((((Taxus_cuspidata:1.915985,Taxus_canadensis:1.915985):0.889384,((Taxus_fuana:1.048709,Taxus_contorta:1.048709):1.435619,Taxus_baccata:2.484328):0.321042):0.314579,(Taxus_wallichiana:2.998205,(Taxus_sumatrana:2.781123,(Taxus_celebica:2.345961,Taxus_mairei:2.345961):0.435162):0.217082):0.121743):0.895774,(Taxus_floridana:2.964404,Taxus_globosa:2.964404):1.051318):0.593038,Taxus_sp._HHG-2001:4.60876,Taxus_umbraculifera:4.60876,Taxus_adpressa:4.60876,Taxus_crowderi:4.60876,Taxus_davidiana:4.60876,Taxus_drupacea:4.60876,Taxus_fortunei:4.60876,Taxus_fortuni:4.60876,Taxus_longifolia:4.60876,Taxus_macrocarpa:4.60876,Taxus_macrophylla:4.60876,Taxus_mitchelli:4.60876,Taxus_monstruosa:4.60876,Taxus_montana:4.60876,Taxus_nepalensis:4.60876,Taxus_nucifera:4.60876,Taxus_patagonica:4.60876,Taxus_recurvata:4.60876,Taxus_serratifolia:4.60876,Taxus_sp._YGQ-2016:4.60876,Taxus_stricta:4.60876,Taxus_tardiva:4.60876,Taxus_tenuifolia:4.60876,Taxus_washingtoni:4.60876,Taxus_×hunnewelliana:4.60876,Taxus_×media:4.60876):23.421492,Pseudotaxus_chienii:28.030252):11.202187):16.117718):12.470533):22.709621):8.822061):27.47038,((((((Pseudotsuga_sinensis:0.192524,(Pseudotsuga_forrestii:0.190327,Pseudotsuga_brevifolia:0.190327):0.002197):1.090228,(Pseudotsuga_japonica:0.6413755,Pseudotsuga_menziesii_var._menziesii:0.6413755):0.6413755):0.718573,(Pseudotsuga_menziesii:1.510283,Pseudotsuga_macrocarpa:1.510283):0.491042,Pseudotsuga_davidiana:2.00132,Pseudotsuga_fortunei:2.00132,Pseudotsuga_magnifica:2.00132):13.527065,(((Larix_sibirica:1.424004,(Larix_mastersiana:0.00709,Larix_himalaica:0.00709):1.416915):0.352992,((Larix_lyallii:0.004805,Larix_potaninii:0.004805):0.004656,(Larix_laricina:0.004811,Larix_occidentalis:0.004811):0.004651):1.767535):0.005214,((Larix_gmelinii:1.059976,(Larix_decidua:0.486876,Larix_cajanderi:0.486876):0.5731):0.214026,Larix_kaempferi:1.274002):0.508209,Larix_sukaczewii:1.78221,Larix_dahurica:1.78221,Larix_czekanowskii:1.78221,Larix_sp._WSU-cult:1.78221,Larix_kamtschatica:1.78221,Larix_×marschlinsii:1.78221,Larix_altoborealis:1.78221,Larix_amurensis:1.78221,Larix_communis:1.78221,Larix_europoea:1.78221,Larix_intermedia:1.78221,Larix_larix:1.78221,Larix_ledebourii:1.78221,Larix_nuttallii:1.78221,Larix_repens:1.78221,Larix_rossica:1.78221,Larix_sudetica:1.78221,Larix_sibirica_subsp._altaica:1.78221):13.746179):23.269182,(Cathaya_argyrophylla:36.533115,((((Pinus_roxburghii:9.52623,((Pinus_heldreichii:8.894105,((Pinus_merkusii:4.680674,((Pinus_thunbergii:2.975536,(Pinus_luchuensis:1.50292,((Pinus_kesiya:0.867807,(Pinus_densata:0.708213,Pinus_yunnanensis:0.708213):0.159594):0.371809,Pinus_tabuliformis:1.239616):0.263305):1.472616):0.15517,Pinus_taiwanensis:3.130706):1.549968):3.893481,(Pinus_pinaster_subsp._escarena:7.527192,((Pinus_tropicalis:6.827212,(Pinus_densiflora:6.214789,((((Pinus_nigra_subsp._laricio:0.002766,Pinus_nigra_subsp._nigra:0.002766):1.77752,Pinus_nigra:1.780287):0.552247,Pinus_resinosa:2.332534):3.244858,(((Pinus_mugo_subsp._mugo:0.004554,Pinus_mugo_subsp._uncinata:0.004554):0.731267,Pinus_mugo:0.735821):4.140512,Pinus_sylvestris:4.876333):0.701058):0.637398):0.612423):0.284316,(Pinus_massoniana:4.004901,Pinus_hwangshanensis:4.004901):3.106627):0.415664):1.046963):0.31995):0.291606,((Pinus_halepensis:2.227698,(Pinus_brutia_subsp._brutia:0.082398,Pinus_brutia:0.082398):2.1453):4.956211,(Pinus_canariensis:6.250474,(Pinus_pinea:4.318431,Pinus_pinaster:4.318431):1.932043):0.933435):2.001802):0.340518):1.364161,(((Pinus_banksiana:2.777254,(Pinus_clausa:1.614878,(Pinus_virginiana:1.356065,Pinus_contorta:1.356065):0.258813):1.162376):2.127731,((((Pinus_radiata:0.407237,Pinus_muricata:0.407237):0.607184,(Pinus_attenuata:0.948808,Pinus_glabra:0.948808):0.065613):2.520437,Pinus_latteri:3.534858):0.006639,((Pinus_jaliscana:1.061189,((((Pinus_herrerae:0.702595,Pinus_patula:0.702595):0.002275,Pinus_teocote:0.70487):0.101722,Pinus_lawsonii:0.806592):0.167263,((Pinus_georginae:0.277725,Pinus_luzmariae:0.277725):0.688808,(((Pinus_greggii:0.554956,Pinus_leiophylla:0.554956):0.271057,(Pinus_lumholtzii:0.413007,Pinus_leiophylla_var._chihuahuana:0.413017):0.413007):0.005263,Pinus_tecunumanii:0.831277):0.135255):0.007322):0.087335):0.70219,((Pinus_praetermissa:1.616785,((Pinus_palustris:1.398587,(Pinus_serotina:0.537526,((Pinus_rigida:0.400341,Pinus_taeda:0.400341):0.003163,Pinus_pungens:0.403505):0.134022):0.861061):0.178562,((Pinus_elliottii:0.850023,Pinus_caribaea:0.850023):0.010249,(Pinus_echinata:0.85371,(Pinus_cubensis:0.603175,(Pinus_maestrensis:0.379135,Pinus_occidentalis:0.379135):0.22404):0.250535):0.006562):0.716878):0.039636):0.08286,(Pinus_pringlei:0.528476,Pinus_oocarpa:0.528476):1.171169):0.063734):1.778117,Pinus_caribaea_var._caribaea:3.5415):1.363488):0.557233,((((Pinus_coulteri:1.028784,(Pinus_torreyana:0.529634,Pinus_sabiniana:0.529634):0.499151):0.203696,Pinus_jeffreyi:1.23248):0.002299,Pinus_torreyana_subsp._insularis:1.234779):1.019328,(((Pinus_arizonica:1.016059,Pinus_durangensis:1.016059):0.060616,Pinus_maximinoi:1.076674):0.47716,((Pinus_washoensis:0.921635,((((Pinus_pseudostrobus:0.534299,Pinus_montezumae:0.534299):0.001656,(Pinus_nubicola:0.284439,Pinus_hartwegii:0.284439):0.251516):0.234764,(Pinus_douglasiana:0.765323,Pinus_engelmannii:0.765323):0.005395):0.002541,(Pinus_devoniana:0.3866295,Pinus_engelmannii_var._blancoi:0.3866295):0.3866295):0.148375):0.320706,Pinus_ponderosa:1.242341):0.311493):0.700273,(Pinus_montezumae_var._montezumae:1.6905825,Pinus_hartwegii_var._rudis:1.6905825)mrcaott217123ott5233689:0.56352746):3.20811):5.428173,Pinus_fragilissima:10.89039,Pinus_sp._3_NZ-2015:10.89039,Pinus_sp._1_NZ-2015:10.89039,Pinus_sp._2_NZ-2015:10.89039):9.968468,((Pinus_nelsonii:11.094283,((Pinus_balfouriana:3.211671,(Pinus_longaeva:2.771425,Pinus_aristata:2.771425):0.440246):3.319603,((Pinus_rzedowskii:1.864493,(Pinus_pinceana:1.146961,Pinus_maximartinezii:1.146961):0.717532):0.987172,(((Pinus_juarezensis:0.00568,Pinus_quadrifolia:0.00568):2.227032,(Pinus_monophylla:1.777367,(((Pinus_cembroides_subsp._orizabensis:0.004196,Pinus_cembroides_subsp._lagunae:0.004196):0.003681,Pinus_cembroides:0.007878):1.577651,Pinus_discolor:1.585529):0.191838):0.455345,Pinus_edulis_var._fallax:2.23271):0.004319,((Pinus_remota:1.145847,(Pinus_johannis:0.706088,Pinus_culminicola:0.706088):0.439759):0.311002,Pinus_edulis:1.456849):0.780182):0.614634):3.679609):4.563009):2.486226,(Pinus_krempfii:7.896555,((Pinus_bungeana:4.213993,(Pinus_gerardiana:2.634344,Pinus_squamata:2.634344):1.579649):3.000421,(((Pinus_lambertiana:3.448967,((Pinus_pumila:1.855025,Pinus_albicaulis:1.855025):1.104206,(Pinus_koraiensis:2.725821,((Pinus_strobiformis:1.126627,(Pinus_ayacahuite:0.48847,Pinus_flexilis:0.48847):0.638157):1.054516,Pinus_monticola:2.181142):0.544678):0.23341):0.489736):0.133017,((Pinus_sibirica:0.485517,Pinus_cembra:0.485517):2.756195,(Pinus_parviflora:2.785046,((Pinus_fenzeliana:1.253244,(((Pinus_bhutanica:0.821323,Pinus_armandii:0.821323):0.084124,(Pinus_wangii:0.655615,Pinus_dalatensis:0.655615):0.249833):0.159402,Pinus_kwangtungensis:1.06485):0.188394):0.669568,(Pinus_wallichiana:1.36326,(Pinus_morrisonicola:0.68163,Pinus_fenzeliana_var._dabeshanensis:0.68164):0.68163):0.559552):0.862234):0.456666):0.340271):2.017888,(Pinus_peuce:3.898152,(Pinus_chiapensis:1.912287,Pinus_strobus:1.912287):1.985865):1.701719):1.614543):0.682141):5.683954,Pinus_yecorensis:13.58051,Pinus_amamiana:13.58051,Pinus_sp._SH-2011:13.58051,Pinus_cf._pumila_SH-2011:13.58051,Pinus_cf._koraiensis_SH-2011:13.58051,Pinus_cf._gerardiana_SH-2011:13.58051,Pinus_cf._armandii_SH-2011:13.58051,Pinus_cf._cembra_SH-2011:13.58051,Strobus_cemhra:13.58051,Strobus_excelsa:13.58051):7.27835,Pinus_densithunbergii:20.85886,Pinus_hakkodensis:20.85886,Pinus_neilreichiana:20.85886,Pinus_oviformus:20.85886,Pinus_grossana:20.85886,Pinus_saturni:20.85886,Pinus_×schwerinii:20.85886,Pinus_rhaetica:20.85886,Pinus_abies:20.85886,Pinus_acapulcensis:20.85886,Pinus_adunca:20.85886,Pinus_ajanensis:20.85886,Pinus_altamirani:20.85886,Pinus_altissima:20.85886,Pinus_americana:20.85886,Pinus_australis:20.85886,Pinus_austriaca:20.85886,Pinus_babarensis:20.85886,Pinus_bessereriana:20.85886,Pinus_boothiana:20.85886,Pinus_cairica:20.85886,Pinus_caramaniensis:20.85886,Pinus_carpathica:20.85886,Pinus_caucasica:20.85886,Pinus_cavendishiana:20.85886,Pinus_cedrus:20.85886,Pinus_chinensis:20.85886,Pinus_clanbrasiliana:20.85886,Pinus_concolor:20.85886,Pinus_craigana:20.85886,Pinus_damarra:20.85886,Pinus_davidiana:20.85886,Pinus_davurica:20.85886,Pinus_decaincana:20.85886,Pinus_denticulata:20.85886,Pinus_deodora:20.85886,Pinus_divaricata:20.85886,Pinus_douglasii:20.85886,Pinus_eslavae:20.85886,Pinus_estevezi:20.85886,Pinus_excelsa:20.85886,Pinus_fenzlii:20.85886,Pinus_finlaysoniana:20.85886,Pinus_firma:20.85886,Pinus_fischeri:20.85886,Pinus_flabellifolia:20.85886,Pinus_fremontiana:20.85886,Pinus_futilis:20.85886,Pinus_geitneri:20.85886,Pinus_genitor:20.85886,Pinus_georgica:20.85886,Pinus_gingko:20.85886,Pinus_grandis:20.85886,Pinus_haguenensis:20.85886,Pinus_haguenoviensis:20.85886,Pinus_harryana:20.85886,Pinus_hookeriana:20.85886,Pinus_hugeli:20.85886,Pinus_inops:20.85886,Pinus_insignis:20.85886,Pinus_intermedia:20.85886,Pinus_japonica:20.85886,Pinus_khasya:20.85886,Pinus_khutrow:20.85886,Pinus_larix:20.85886,Pinus_latifolia:20.85886,Pinus_lindleyana:20.85886,Pinus_lindleyi:20.85886,Pinus_llaveana:20.85886,Pinus_longepedunculata:20.85886,Pinus_longifolia:20.85886,Pinus_lutea:20.85886,Pinus_magnifica:20.85886,Pinus_maximowiczii:20.85886,Pinus_mcvaughii:20.85886,Pinus_mensiezii:20.85886,Pinus_menziesii:20.85886,Pinus_merkiana:20.85886,Pinus_monspeliensis:20.85886,Pinus_monteragensis:20.85886,Pinus_monti-alleggri:20.85886,Pinus_nepalensis:20.85886,Pinus_nobilis:20.85886,Pinus_nova-hollandica:20.85886,Pinus_novae-hollandiae:20.85886,Pinus_obovata:20.85886,Pinus_orientalis:20.85886,Pinus_otteana:20.85886,Pinus_padufia:20.85886,Pinus_pallasii:20.85886,Pinus_palmiensis:20.85886,Pinus_parvifolia:20.85886,Pinus_pattoniana:20.85886,Pinus_peloponnesiaca:20.85886,Pinus_pescatarei:20.85886,Pinus_picea:20.85886,Pinus_pichta:20.85886,Pinus_pindrow:20.85886,Pinus_pinsapo:20.85886,Pinus_pithyusa:20.85886,Pinus_ponderosoides:20.85886,Pinus_porphyrocarpa:20.85886,Pinus_pseudopatula:20.85886,Pinus_pseudopumila:20.85886,Pinus_pygmaea:20.85886,Pinus_pyramidalis:20.85886,Pinus_romana:20.85886,Pinus_romania:20.85886,Pinus_romeniaca:20.85886,Pinus_roylei:20.85886,Pinus_rubra:20.85886,Pinus_rubraeflora:20.85886,Pinus_saskatchawensis:20.85886,Pinus_scariosa:20.85886,Pinus_scotica:20.85886,Pinus_serenagensis:20.85886,Pinus_sieboldii:20.85886,Pinus_sinensis:20.85886,Pinus_skinneri:20.85886,Pinus_smithiana:20.85886,Pinus_spectabilis:20.85886,Pinus_squamosa:20.85886,Pinus_squarrosa:20.85886,Pinus_stendishii:20.85886,Pinus_subarctica:20.85886,Pinus_subgenitor:20.85886,Pinus_sudeticus:20.85886,Pinus_suffruticosa:20.85886,Pinus_tatarica:20.85886,Pinus_taurica:20.85886,Pinus_taurina:20.85886,Pinus_tecumumani:20.85886,Pinus_thilemannii:20.85886,Pinus_tomacocaensis:20.85886,Pinus_tortuosa:20.85886,Pinus_tschugatskoi:20.85886,Pinus_variabilis:20.85886,Pinus_variegata:20.85886,Pinus_veitchii:20.85886,Pinus_verschaffeltii:20.85886,Pinus_wateriana:20.85886,Pinus_zitacuaria:20.85886,Pinus_×holfordiana:20.85886,Pinus_×murraybanksiana:20.85886,Pinus_×taihangshanensis:20.85886):14.157556,(Picea_breweriana:7.199763,((((Picea_neoveitchii:3.433884,(((Picea_omorika:1.574702,((((((Picea_retroflexa:0.167715,((Picea_koraiensis:0.11329,Picea_meyeri:0.11329):0.051825,(Picea_jezoensis_subsp._hondoensis:0.125101,Picea_obovata:0.125101):0.040014):0.0026):0.283575,Picea_asperata:0.45129):0.480944,((Picea_glehnii:0.503699,Picea_jezoensis:0.503699):0.21238,(Picea_crassifolia:0.373924,Picea_koyamae:0.373924):0.342154):0.216155):0.103375,Picea_abies:1.035609):0.236767,Picea_shirasawae:1.272375):0.113967,Picea_torano:1.386342):0.18836):0.098946,Picea_sitchensis:1.673648):0.63065,(Picea_orientalis:1.1521496,Picea_maximowiczii_var._senanensis:1.1521496):1.1521496):1.129585):0.99664,(Picea_alcoquiana:3.18074,(Picea_chihuahuana:2.537208,((Picea_maximowiczii:1.791509,(Picea_morrisonicola:1.629571,((Picea_likiangensis:1.084535,(Picea_farreri:1.032835,((Picea_smithiana:0.761694,Picea_schrenkiana:0.761694):0.144831,Picea_spinulosa:0.906524):0.126311):0.0517):0.218132,(Picea_brachytyla:1.223871,(Picea_wilsonii:0.932707,Picea_purpurea:0.932707):0.291163):0.078797):0.326904):0.161937):0.739861,Picea_martinezii:2.53137):0.005838):0.643532):1.249784):0.578018,((Picea_mariana:1.389728,Picea_rubens:1.389728):1.389669,Picea_pungens:2.779397):2.229145):0.150551,(Picea_mexicana:1.35243,(Picea_engelmannii:1.271289,Picea_glauca:1.271289):0.081141):3.806663):2.04067,Picea_sp._H3_BAC-2010:7.19977,Picea_sp._H2_BAC-2010:7.19977,Picea_sp._H1_BAC-2010:7.19977,Picea_×hurstii:7.19977,Picea_hybr:7.19977,Picea_aurantiaca:7.19977,Picea_sp._BOP010366:7.19977,Picea_sp._2_NZ-2015:7.19977,Picea_sp._BOP010364:7.19977,Picea_sp._1_NZ-2015:7.19977,Picea_sp._BOP010365:7.19977,Picea_sp._BOP010391:7.19977,Picea_acutissima:7.19977,Picea_amabilis:7.19977,Picea_bifida:7.19977,Picea_brachyphylla:7.19977,Picea_brachytila:7.19977,Picea_calicularis:7.19977,Picea_cinerea:7.19977,Picea_clanbrasiliana:7.19977,Picea_falcata:7.19977,Picea_fraseri:7.19977,Picea_herbertiana:7.19977,Picea_hondoensis:7.19977,Picea_kosteri:7.19977,Picea_kosteriana:7.19977,Picea_lasiocarpa:7.19977,Picea_laxa:7.19977,Picea_magnifica:7.19977,Picea_microphylla:7.19977,Picea_moramomi:7.19977,Picea_mucronata:7.19977,Picea_omorica:7.19977,Picea_parryana:7.19977,Picea_sitkaensis:7.19977,Picea_veitchii:7.19977,Picea_wolfei:7.19977,Picea_yunnanensis:7.19977,Picea_×mariorika:7.19977):27.816652):1.516703):2.264454):2.897999,((Cedrus_deodara:2.338185,((Cedrus_libani:0.2091,Cedrus_brevifolia:0.2091):0.634785,Cedrus_atlantica:0.843885):1.4943,Cedrus_argentea:2.33819,Cedrus_sempervirens:2.33819,Cedrus_torulosa:2.33819):30.785395,((((((Abies_mariesii:1.870281,Abies_amabilis:1.870281):0.581237,(Abies_procera:0.579565,Abies_magnifica:0.579565):1.871954):0.367778,((Abies_grandis:1.465572,((((Abies_hidalgensis:0.003281,Abies_flinckii:0.003281):0.69609,Abies_hickelii:0.699371):0.606846,Abies_guatemalensis:1.306217):0.067999,(Abies_durangensis:1.323611,(Abies_religiosa:0.273329,Abies_vejarii:0.273329):1.050282):0.050605):0.091356):0.119841,Abies_concolor:1.585413):1.233884,Abies_magnifica_var._shastensis:2.8193):1.729271,((((Abies_borisii-regis:2.702715,Abies_nebrodensis:2.702715):0.002113,((((Abies_cilicica:0.692969,Abies_nordmanniana:0.692969):0.094111,Abies_cephalonica:0.787079):0.172634,(Abies_pinsapo:0.930881,(Abies_nordmanniana_subsp._equi-trojani:0.628727,Abies_numidica:0.628727):0.302155):0.028832):0.240809,Abies_alba:1.200523):1.504305):1.154469,(((((Abies_squamata:0.767425,Abies_delavayi:0.767425):0.063626,(Abies_fabri:0.667078,Abies_forrestii:0.667078):0.163973):0.09019,((Abies_densa:0.545582,Abies_spectabilis:0.545582):0.365877,Abies_nukiangensis:0.911459):0.009781):0.705669,(((((Abies_georgei:0.307551,Abies_yuanbaoshanensis:0.307551):0.016651,Abies_fanjingshanensis:0.324202):0.834974,(((Abies_firma:0.658259,Abies_homolepis:0.658259):0.299201,Abies_holophylla:0.95746):0.023045,Abies_ernestii:0.980505):0.17867):0.005385,(((Abies_beshanzuensis:0.767978,Abies_chensiensis:0.767978):0.015683,(Abies_kawakamii:0.707378,Abies_fargesii:0.707378):0.076283):0.003536,(Abies_recurvata:0.418082,Abies_ziyuanensis:0.418082):0.369116):0.377363):0.14051,Abies_pindrow:1.305071):0.321838):0.389261,(Abies_ferreana:2.009294,((Abies_sibirica_subsp._semenovii:0.137825,Abies_sibirica:0.137825):1.157045,(((Abies_balsamea:0.137611,Abies_fraseri:0.137611):0.021185,Abies_lasiocarpa:0.158796):0.694834,((Abies_nephrolepis:0.617328,(Abies_sachalinensis:0.525269,Abies_veitchii:0.525269):0.092059):0.109628,Abies_koreana:0.726956):0.126674):0.44124):0.714424):0.006876):1.843127):0.415248,Abies_bracteata:4.274545):0.274022,Abies_sachalinensis_var._gracilis:4.54857,Abies_sp._1_YH-2012:4.54857,Abies_lowiana:4.54857,Abies_sp._LiujqAB21:4.54857,Abies_sp._2_YH-2012:4.54857,Abies_×vilmorinii:4.54857,Abies_×insignis:4.54857,Abies_×vasconellosiana:4.54857,Abies_agglom:4.54857,Abies_alcockiana:4.54857,Abies_alcoqueana:4.54857,Abies_arctica:4.54857,Abies_baborensis:4.54857,Abies_batavorum:4.54857,Abies_clanbrassiliana:4.54857,Abies_decidua:4.54857,Abies_denticulata:4.54857,Abies_excelsa:4.54857,Abies_fischeri:4.54857,Abies_genitor:4.54857,Abies_hookeri:4.54857,Abies_hudsonia:4.54857,Abies_humilis:4.54857,Abies_lindleyana:4.54857,Abies_lowii:4.54857,Abies_macrolepis:4.54857,Abies_maximowiczii:4.54857,Abies_monte-draco:4.54857,Abies_morinda:4.54857,Abies_nigra:4.54857,Abies_oregona:4.54857,Abies_ovata:4.54857,Abies_panachaica:4.54857,Abies_parryana:4.54857,Abies_pattonii:4.54857,Abies_peloponnesiaca:4.54857,Abies_romania:4.54857,Abies_rugosa:4.54857,Abies_subalpina:4.54857,Abies_subgenitor:4.54857,Abies_torano:4.54857,Abies_williamsonii:4.54857,Abies_wittmanniana:4.54857,Abies_×speciosa:4.54857,Abies_durangensis_var._coahuilensis:4.54857,Abies_ernestii_var._salouenensis:4.54857,Abies_pindrow_var._brevifolia:4.54857,Abies_balsamea_var._phanerolepis:4.54857,Abies_delavayi_subsp._fansipanensis:4.54857,(Keteleeria_pubescens:2.2742846,(Keteleeria_fortunei_var._cyclolepis:1.1371423,Keteleeria_fortunei_var._oblonga:1.1371423,Keteleeria_fortunei_var._xerophila:1.1371423)Keteleeria_fortunei:1.1371423,Keteleeria_hainanensis:2.2742846,Keteleeria_evelyniana_var._roulletii:2.2742846)Keteleeria:2.2742846):14.301482,(Keteleeria_davidiana:0.741066,Keteleeria_evelyniana:0.741066):18.108982):5.431989,(Pseudolarix_amabilis:22.74388,(Nothotsuga_longibracteata:14.841621,((Tsuga_heterophylla:5.243004,Tsuga_mertensiana:5.243004):4.977692,(Tsuga_canadensis:9.251889,((Tsuga_chinensis:1.389772,(Tsuga_forrestii:0.990497,Tsuga_dumosa:0.990497):0.399274):7.668268,(Tsuga_diversifolia:4.745907,(Tsuga_caroliniana:3.67834,Tsuga_sieboldii:3.67834):1.067567):4.312133):0.193849):0.968808,Tsuga_ajanensis:10.2207):4.620925):7.902257):1.53816):8.841541):8.571992,(Cembra_pumila:20.847786,Cembra_sibirica:20.847786)Cembra:20.847786,(Pinus-larix_alba:20.847786,Pinus-larix_nigra:20.847786,Pinus-larix_rubra:20.847786)Pinus-larix:20.847786,Arcutelphusa_talladega:41.69557,Haploxylon_pumilum:41.69557,Oxicedrus_licia:41.69557,Pinea_massoniana:41.69557,Stachycarpites_projectus:41.69557):85.12718):144.03485,((((((((Dioon_spinulosum:4.319926,Dioon_rzedowskii:4.319926):0.982898,Dioon_mejiae:5.302824):1.647833,((Dioon_angustifolium:4.024007,((Dioon_stevensonii:2.629211,(Dioon_tomasellii:0.904668,Dioon_sonorense:0.904668):1.724543):0.821903,(Dioon_merolae:1.565248,(Dioon_califanoi:1.558995,(((Dioon_purpusii:0.82189,Dioon_holmgrenii:0.82189):0.526947,Dioon_argenteum:1.348836):0.206204,Dioon_caputoi:1.555041):0.003954):0.006253):1.885867):0.572893):0.010021,Dioon_edule:4.034028):2.916629,Dioon_sp._CR-2001:6.95066,Dioon_pygmaea:6.95066,Dioon_dohenyii:6.95066):64.85456,((((((Macrozamia_platyrhachis:11.475265,(Macrozamia_miquelii:10.862765,(Macrozamia_stenomera:5.4313827,(Macrozamia_macdonnellii:2.7156913,Macrozamia_lomandroides:2.7156913):2.7156913):5.4313827):0.612501):0.096671,(Macrozamia_fawcettii:11.054963,Macrozamia_riedlei:11.054963):0.516973):0.892819,((((Macrozamia_lucida:7.326521,Macrozamia_moorei:7.326521):0.019648,(Macrozamia_spiralis:6.058894,Macrozamia_communis:6.058894):1.287275):2.39811,(Macrozamia_reducta:4.8721395,Macrozamia_montana:4.8721495):4.8721395):0.138053,(Macrozamia_mountperriensis:0.67852,Macrozamia_dyeri:0.67852):9.203812):2.582425,(Macrozamia_johnsonii:6.2323613,Macrozamia_serpentina:6.2323613)mrcaott176191ott1013431:6.2323613):16.8226,(Macrozamia_elegans:29.282116,(Macrozamia_secunda:28.066416,(Macrozamia_pauli-guilielmi:16.798325,(Macrozamia_glaucophylla:0.869055,Macrozamia_polymorpha:0.869055):15.929271):11.268091):1.215699):0.005239):8.982625,Macrozamia_fraseri:38.26998,Macrozamia_sp._Kroombit:38.26998,Macrozamia_sp._Amiens:38.26998,Macrozamia_conferta:38.26998,Macrozamia_cranei:38.26998,Macrozamia_sp._Warialda:38.26998,Macrozamia_occidua:38.26998,Macrozamia_machinii:38.26998,Macrozamia_heteromera:38.26998,Macrozamia_viridis:38.26998,Macrozamia_cardiacensis:38.26998,Macrozamia_concinna:38.26998,Macrozamia_humilis:38.26998,Macrozamia_longispina:38.26998,Macrozamia_sp._Tamworth:38.26998,Macrozamia_parcifolia:38.26998,Macrozamia_macleayi:38.26998,Macrozamia_fearnsidei:38.26998,Macrozamia_cylindrica:38.26998,Macrozamia_denisonii:38.26998,Macrozamia_eriolepis:38.26998,Macrozamia_hopeites:38.26998,Macrozamia_hopii:38.26998,Macrozamia_macdonnelli:38.26998,Macrozamia_oldfieldi:38.26998,Macrozamia_perowskiana:38.26998,Macrozamia_plumosa:38.26998,Macrozamia_pungens:38.26998,Macrozamia_reidlei:38.26998):18.895952,((Lepidozamia_peroffskyana:30.027647,Lepidozamia_hopei:30.027647):12.537623,(((Encephalartos_hirsutus:6.838324,(((((Encephalartos_hildebrandtii:0.973599,(Encephalartos_sclavoi:0.563757,Encephalartos_kisambo:0.563757):0.409842):3.393331,(Encephalartos_turneri:2.972021,Encephalartos_gratus:2.972021):1.394909):1.44831,Encephalartos_striatus:5.81524):0.032008,(((Encephalartos_tegulaneus_subsp._tegulaneus:0.007875,Encephalartos_tegulaneus:0.007875):3.684662,((Encephalartos_kanga:1.004056,(Encephalartos_macrostrobilus:0.816793,Encephalartos_whitelockii:0.816793):0.187263):0.679188,(Encephalartos_barteri_subsp._allochrous:1.646824,((Encephalartos_bubalinus:0.662952,Encephalartos_equatorialis:0.662952):0.965731,Encephalartos_barteri_subsp._barteri:1.628683):0.018142):0.036419):2.009293):0.744101,((Encephalartos_poggei:0.648104,Encephalartos_marunguensis:0.648104):0.599145,(Encephalartos_laurentianus:1.230265,(Encephalartos_schaijesii:1.218578,Encephalartos_schmitzii:1.218578):0.011687):0.016984):3.189389):1.41061):0.406537,(Encephalartos_septentrionalis:5.955705,((((((((Encephalartos_aplanatus:1.303332,Encephalartos_villosus:1.303332):3.315898,Encephalartos_ferox:4.61923):0.002992,(Encephalartos_cerinus:2.484642,Encephalartos_umbeluziensis:2.484642):2.137579):0.00388,Encephalartos_ngoyanus:4.626101):0.242833,Encephalartos_caffer:4.868934):1.052762,(Encephalartos_eugene-maraisii:2.079084,(Encephalartos_middelburgensis:1.503082,(Encephalartos_dyerianus:0.953265,(Encephalartos_dolomiticus:0.563683,(Encephalartos_nubimontanus:0.553083,(Encephalartos_cupidus:0.2765415,Encephalartos_middleburgensis:0.2765515):0.2765415):0.0106):0.389583):0.549817):0.576002):3.842613):0.009452,Encephalartos_inopinus:5.931148):0.012802,(Encephalartos_barteri:4.551809,((Encephalartos_pterogonus:0.928344,(Encephalartos_chimanimaniensis:0.923167,(Encephalartos_manikensis:0.918442,Encephalartos_concinnus:0.918442):0.004725):0.005177):0.00996,Encephalartos_munchii:0.938304):3.613504):1.392142):0.011755):0.298079):0.58454):0.78318,(((((Encephalartos_msinganus:1.056991,Encephalartos_aemulans:1.056991):0.004329,Encephalartos_lebomboensis:1.06132):0.005443,Encephalartos_senticosus:1.066763):1.036455,(Encephalartos_paucidentatus:0.01594,Encephalartos_heenanii:0.01594):2.087277):4.245415,(Encephalartos_altensteinii:5.984516,((Encephalartos_longifolius:5.050297,(Encephalartos_transvenosus:2.694658,(Encephalartos_relictus:2.688343,(Encephalartos_natalensis:1.413529,Encephalartos_woodii:1.413529):1.274814):0.006315):2.355638):0.892135,((Encephalartos_lehmannii:3.262314,(Encephalartos_latifrons:1.299357,(Encephalartos_princeps:1.291502,(Encephalartos_horridus:1.280484,Encephalartos_trispinosus:1.280484):0.011018):0.007855):1.962957):1.462402,(Encephalartos_arenarius:4.711742,Encephalartos_ituriensis:4.711742):0.012975):1.217716):0.042084):0.364116):1.272873):5.576935,(Encephalartos_ghellinckii:6.229168,((((Encephalartos_humilis:0.564516,Encephalartos_brevifoliolatus:0.564516):0.058704,Encephalartos_lanatus:0.62322):0.896743,Encephalartos_laevifolius:1.519962):3.904114,(Encephalartos_friderici-guilielmi:3.013065,Encephalartos_cycadifolius:3.013065):2.411011):0.805092):6.969271,Encephalartos_sp._PR913:13.19844,Encephalartos_sp._CS-2007:13.19844,Encephalartos_sp._1446:13.19844,Encephalartos_sp._PR-2011:13.19844,Encephalartos_sp._UCBG_67.0423:13.19844,Encephalartos_mackenziei:13.19844,Encephalartos_delucanus:13.19844,Encephalartos_almasianus:13.19844,Encephalartos_brownei:13.19844,Encephalartos_caffrorum:13.19844,Encephalartos_crassifolius:13.19844,Encephalartos_glaber:13.19844,Encephalartos_grandis:13.19844,Encephalartos_heteropterus:13.19844,Encephalartos_katzeri:13.19844,Encephalartos_lanuginosus:13.19844,Encephalartos_lepeschkinei:13.19844,Encephalartos_mackenii:13.19844,Encephalartos_macrophyllus:13.19844,Encephalartos_pruniferus:13.19844,Encephalartos_pungens:13.19844,Encephalartos_regalis:13.19844,Encephalartos_repandus:13.19844,Encephalartos_revolutus:13.19844,Encephalartos_royenii:13.19844,Encephalartos_van-den-heckei:13.19844,Encephalartos_vromii:13.19844):29.36683):14.600663):14.639287):3.013553,(Stangeria_eriopus:70.20091,(((((((((Ceratozamia_hildae:2.794458,(Ceratozamia_morettii:2.176141,Ceratozamia_mexicana:2.176141):0.618318):0.222621,(Ceratozamia_microstrobila:2.076808,Ceratozamia_sabatoi:2.076808):0.940272):0.008069,Ceratozamia_fuscoviridis:3.025149):3.603446,(((Ceratozamia_mixeorum:2.550666,Ceratozamia_matudae:2.550666):3.300898,((Ceratozamia_euryphyllidia:3.141598,(Ceratozamia_becerrae:0.629336,Ceratozamia_miqueliana:0.629336):2.512263):2.309007,((((Ceratozamia_vovidesii:2.543591,Ceratozamia_alvarezii:2.543591):1.921528,(Ceratozamia_santillanii:4.455886,Ceratozamia_norstogii:4.455886):0.009233):0.10289,(Ceratozamia_mirandae:1.844584,Ceratozamia_chimalapensis:1.844584):2.723425):0.420699,(Ceratozamia_whitelockiana:4.97562,Ceratozamia_zoquorum:4.97562):0.013087):0.461898):0.400958):0.588159,((Ceratozamia_huastecorum:0.640534,Ceratozamia_decumbens:0.640534):1.087415,Ceratozamia_latifolia:1.727949):4.711775):0.188871):0.164182,Ceratozamia_kuesteriana:6.792777):0.118172,Ceratozamia_brevifrons:6.910949):0.01882,Ceratozamia_zaragozae:6.929769):2.502628,Ceratozamia_robusta:9.432397,Ceratozamia_sp._85-011.01:9.43239,Ceratozamia_sp._99-045.01:9.43239,Ceratozamia_sp._82-439.01:9.43239,Ceratozamia_sp._99-055.01:9.43239,Ceratozamia_sp._99-049.01:9.43239,Ceratozamia_wrightii:9.43239,Ceratozamia_beccarae:9.43239,Ceratozamia_gomez-pompae:9.43239,Ceratozamia_sp._FNM-2016:9.43239,Ceratozamia_angustifolia:9.43239,Ceratozamia_boliviense:9.43239,Ceratozamia_delucana:9.43239,Ceratozamia_ensiformis:9.43239,Ceratozamia_eriolepis:9.43239,Ceratozamia_euryphillidia:9.43239,Ceratozamia_fusca:9.43239,Ceratozamia_fuscata:9.43239,Ceratozamia_hondurensis:9.43239,Ceratozamia_juscata:9.43239,Ceratozamia_longipinnata:9.43239,Ceratozamia_miquelii:9.43239,Ceratozamia_muricata:9.43239,Ceratozamia_ottonis:9.43239,Ceratozamia_×hybrida:9.43239):55.965157,(Microcycas_calocoma:40.77929,((Zamia_vazquezii:11.449095,(Zamia_inermis:10.472155,(Zamia_skinneri:8.819102,Zamia_fischeri:8.819102):1.653053):0.97694):1.545155,(((Zamia_portoricensis:5.865656,(Zamia_boliviana:4.609714,(Zamia_angustifolia:2.182377,Zamia_muricata:2.182377):2.427338):1.255941):5.60778,((((Zamia_neurophyllidia:6.823406,(Zamia_herrerae:4.739155,(Zamia_roezlii:3.998119,(Zamia_lecointei:2.876782,(Zamia_manicata:1.438391,Zamia_restrepoi:1.438391):1.438391):1.121337):0.741036):2.084252):0.010977,(Zamia_standleyi:6.822629,(Zamia_acuminata:6.26921,(Zamia_picta:2.148919,Zamia_paucijuga:2.148919):4.120291):0.553418):0.011755):0.012721,(Zamia_lacandona:2.797387,(((Zamia_polymorpha:1.426356,(((Zamia_cremnophila:1.098063,Zamia_spartea:1.098063):0.118475,Zamia_furfuracea:1.216538):0.202453,Zamia_purpurea:1.418991):0.007365):0.039833,Zamia_loddigesii:1.466188):0.43329,Zamia_katzeriana:1.899478):0.897909):4.049718):3.87447,Zamia_pseudoparasitica:10.721575):0.751861):0.007883,(((Zamia_pygmaea:0.813899,Zamia_erosa:0.813899):0.00477,Zamia_pumila:0.818669):1.084613,Zamia_integrifolia:1.903282):9.578037):1.512931,Zamia_tuerckheimii:12.99425,Zamia_prasina:12.99425,Zamia_cunaria:12.99425,Zamia_gentryi:12.99425,Zamia_encephalartoides:12.99425,Zamia_verschaffeltii:12.99425,Zamia_soconuscensis:12.99425,Zamia_wallisii:12.99425,Zamia_hymenophyllidia:12.99425,Zamia_sp._Qiu_09001:12.99425,Zamia_ulei:12.99425,Zamia_melanorrhachis:12.99425,Zamia_macrochiera:12.99425,Zamia_amazonas:12.99425,Zamia_disodon:12.99425,Zamia_urep:12.99425,Zamia_oligodonta:12.99425,Zamia_amazonum:12.99425,Zamia_monticola:12.99425,Zamia_montana:12.99425,Zamia_imperialis:12.99425,Zamia_sp._OP29:12.99425,Zamia_cylindrica:12.99425,Zamia_amplifolia:12.99425,Zamia_sp._DESL-2014:12.99425,Zamia_amplifrons:12.99425,Zamia_caracasana:12.99425,Zamia_concinna:12.99425,Zamia_debilis:12.99425,Zamia_decumbens:12.99425,Zamia_dentata:12.99425,Zamia_elegans:12.99425,Zamia_friderici-guilielmi:12.99425,Zamia_fusca:12.99425,Zamia_glauca:12.99425,Zamia_gomeziana:12.99425,Zamia_grandis:12.99425,Zamia_grijalvensis:12.99425,Zamia_hamannii:12.99425,Zamia_huilensis:12.99425,Zamia_incognita:12.99425,Zamia_insignis:12.99425,Zamia_lindleyi:12.99425,Zamia_media:12.99425,Zamia_meermanii:12.99425,Zamia_nesophila:12.99425,Zamia_noeffiana:12.99425,Zamia_occidentalis:12.99425,Zamia_onan-reyesii:12.99425,Zamia_oreillyi:12.99425,Zamia_pallida:12.99425,Zamia_potemkinii:12.99425,Zamia_prunifera:12.99425,Zamia_pungens:12.99425,Zamia_pyrophylla:12.99425,Zamia_religiosa:12.99425,Zamia_repanda:12.99425,Zamia_roezli:12.99425,Zamia_sandovalii:12.99425,Zamia_serrulata:12.99425,Zamia_spinosissima:12.99425,Zamia_spinulosa:12.99425,Zamia_spiralis:12.99425,Zamia_stevensonii:12.99425,Zamia_stricta:12.99425,Zamia_tolimensis:12.99425,Zamia_tricuspidata:12.99425,Zamia_vroomi:12.99425,Zamia_elegantissima:12.99425,((Zamia_dressleri:4.331399,Zamia_obliqua:4.331399)mrcaott417795ott994854:4.331399,Zamia_chigua:8.662798)mrcaott417795ott636228:4.331399):27.78504):24.618263):4.803359,(Bowenia_serrulata:35.100445,Bowenia_spectabilis:35.100445)Bowenia:35.100445):4.61786):73.00403,((Cycas_multipinnata:7.491589,(((((((((Cycas_lindstromii:3.228493,(Cycas_micronesica:1.255214,Cycas_circinalis:1.255214):1.973279):0.521947,(Cycas_rumphii:3.742882,((Cycas_siamensis:3.17508,((Cycas_nongnoochiae:2.997431,(Cycas_condaoensis:2.993859,(Cycas_elephantipes:2.769144,Cycas_clivicola:2.769144):0.224715):0.003572):0.174258,Cycas_petraea:3.171689):0.00339):0.282632,((Cycas_zeylanica:0.659804,Cycas_edentata:0.659804):0.813577,Cycas_thouarsii:1.473381):1.984331):0.28517):0.007558):0.167618,(Cycas_pranburiensis:2.229409,(Cycas_chamaoensis:2.18181,(((Cycas_aculeata:1.142427,(((Cycas_media:0.024459,((Cycas_silvestris:0.008346,Cycas_tuckeri:0.008346):0.007039,Cycas_angulata:0.015385):0.009073):0.870234,Cycas_furfuracea:0.894693):0.225647,((Cycas_armstrongii:0.28009492,Cycas_apoa:0.28009492)mrcaott944772ott944774:0.28009492,(Cycas_ophiolitica:0.280085,(Cycas_xipholepis:0.14005245,Cycas_maconochiei:0.14005245)mrcaott245490ott894063:0.14005245):0.280085):0.56017):0.022087):0.932415,Cycas_seemannii:2.074842):0.098406,Cycas_bougainvilleana:2.173248):0.008563):0.047598):1.688649,Cycas_macrocarpa:3.91805,(Cycas_chamberlainii:1.9590242,Cycas_riuminiana:1.9590242)mrcaott813318ott964874:1.9590242):0.275961,(Cycas_pachypoda:1.309787,Cycas_tansachana:1.309787):2.884232):1.179597,((Cycas_fugax:3.218743,Cycas_tropophylla:3.218743):2.151775,(((Cycas_segmentifida:4.631471,Cycas_sexseminifera:4.631471):0.220032,Cycas_balansae:4.851503):0.186426,((((Cycas_szechuanensis:2.533731,Cycas_bifida:2.533731):1.219127,(Cycas_curranii:2.344357,Cycas_wadei:2.344357):1.408501):1.273739,((Cycas_taitungensis:3.788302,Cycas_revoluta:3.788302):0.720075,Cycas_panzhihuaensis:4.508377):0.518221):0.004889,(Cycas_changjiangensis:1.681921,(Cycas_hainanensis:0.019623,(Cycas_fairylakea:0.009952,Cycas_taiwaniana:0.009952):0.009671):1.662298):3.349566):0.006442):0.332589):0.003098):0.225356,Cycas_hoabinhensis:5.598972):0.002463,(Cycas_simplicipinna:2.8007176,Cycas_collina:2.8007276):2.8007176):0.157997,(Cycas_parvula:1.865235,(Cycas_guizhouensis:1.855132,(Cycas_hongheensis:0.471571,((Cycas_diannanensis:0.020554,Cycas_tanqingii:0.020554):0.446674,Cycas_dolichophylla:0.467229):0.004342):1.383561):0.010103):3.894198):0.39697,Cycas_pectinata:6.156403):1.335186):9.562211,Cycas_micholitzii:17.0538,Cycas_sp._wilailak:17.0538,Cycas_sp._sarabury:17.0538,Cycas_nathorstii:17.0538,Cycas_javana:17.0538,Cycas_orientis:17.0538,Cycas_arnhemica:17.0538,Cycas_sundaica:17.0538,Cycas_scratchleyana:17.0538,Cycas_arenicola:17.0538,Cycas_candida:17.0538,Cycas_pruinosa:17.0538,Cycas_campestris:17.0538,Cycas_megacarpa:17.0538,Cycas_indica:17.0538,Cycas_canalis:17.0538,Cycas_conferta:17.0538,Cycas_falcata:17.0538,Cycas_inermis:17.0538,Cycas_brunnea:17.0538,Cycas_badensis:17.0538,Cycas_cupida:17.0538,Cycas_desolata:17.0538,Cycas_spherica:17.0538,Cycas_lane-poolei:17.0538,Cycas_papuana:17.0538,Cycas_saxatilis:17.0538,Cycas_gracilis:17.0538,Cycas_multifrondis:17.0538,Cycas_sp._XG-2015:17.0538,Cycas_aenigma:17.0538,Cycas_afra:17.0538,Cycas_annaikalensis:17.0538,Cycas_aurea:17.0538,Cycas_bellefontii:17.0538,Cycas_boddami:17.0538,Cycas_cantafolia:17.0538,Cycas_duivenbodei:17.0538,Cycas_furacea:17.0538,Cycas_glaucophylla:17.0538,Cycas_hamelini:17.0538,Cycas_hypoleuca:17.0538,Cycas_lacrimans:17.0538,Cycas_laotica:17.0538,Cycas_montana:17.0538,Cycas_nitida:17.0538,Cycas_pandanifolia:17.0538,Cycas_pygmaea:17.0538,Cycas_romanzoffiana:17.0538,Cycas_sancti-lasallei:17.0538,Cycas_squamosa:17.0538,Cycas_squarrosa:17.0538,Cycas_terryana:17.0538,Cycas_thuarsii:17.0538,Cycas_tonkinensis:17.0538,Cycas_vespertilio:17.0538,Cycas_villosa:17.0538,Cycas_zambalensis:17.0538):130.769,(Palmifolia_angustifolium:73.9114,Palmifolia_angustissimum:73.9114,Palmifolia_bolivianum:73.9114,Palmifolia_chigua:73.9114,Palmifolia_debile:73.9114,Palmifolia_fischeri:73.9114,Palmifolia_floridanum:73.9114,Palmifolia_furfuraceum:73.9114,Palmifolia_galeottii:73.9114,Palmifolia_integrifolium:73.9114,Palmifolia_kickxii:73.9114,Palmifolia_latifolium:73.9114,Palmifolia_loddigesii:73.9114,Palmifolia_medium:73.9114,Palmifolia_mexicanum:73.9114,Palmifolia_multifoliatum:73.9114,Palmifolia_muricatum:73.9114,Palmifolia_ottonis:73.9114,Palmifolia_poeppigianum:73.9114,Palmifolia_pseudoparasiticum:73.9114,Palmifolia_pumilum:73.9114,Palmifolia_pygmaeum:73.9114,Palmifolia_skinneri:73.9114,Palmifolia_sparteum:73.9114,Palmifolia_strictum:73.9114,Palmifolia_tenue:73.9114,Palmifolia_yatesii:73.9114)Palmifolia:73.9114,(Palmifolium_debile:73.9114,Palmifolium_fischeri:73.9114,Palmifolium_integrifolium:73.9114,Palmifolium_poppigianum:73.9114)Palmifolium:73.9114):111.832054,((Welwitschia_mirabilis:239.30695,(Gnetum_buchholzianum:33.024185,(Gnetum_africanum:28.436132,((Gnetum_indicum:16.670382,(((Gnetum_leptostachyum:1.028733,Gnetum_neglectum:1.028733):5.581942,((((Gnetum_diminutum:0.01231,Gnetum_klossii:0.01231):6.176114,((Gnetum_tenuifolium:5.116632,Gnetum_cuspidatum:5.116632):1.068299,(Gnetum_ula:0.255423,Gnetum_edule:0.255423):5.929507):0.003494):0.004551,Gnetum_macrostachyum:6.192975):0.408921,Gnetum_latifolium:6.601896):0.00878):2.489624,((Gnetum_montanum:4.038792,(((Gnetum_giganteum:1.667516,(Gnetum_pendulum:1.665367,((Gnetum_hainanense:0.016889,Gnetum_luofuense:0.016889):1.324595,Gnetum_catasphaericum:1.341484):0.323883):0.002149):0.00286,Gnetum_gracilipes:1.670375):0.433971,(Gnetum_parvifolium:1.052173,(Gnetum_hainanense_s.l._Won_600:0.5260953,Gnetum_sp._Harder_et_al._5621:0.5260953)mrcaott463747ott592614:0.5260953):1.052173):1.934446):3.237239,Gnetum_formosum:7.276031):1.824268):7.570081):4.806307,(((Gnetum_raya:10.314689,Gnetum_gnemonoides:10.314689):8.367735,(Gnetum_costatum:2.681486,Gnetum_gnemon:2.681486):16.000938):1.971177,((Gnetum_microstachyum:2.636639,(Gnetum_camporum:0.011243,Gnetum_urens:0.011243):2.625397):0.461896,((Gnetum_nodiflorum:0.84714,(Gnetum_schwackeanum:0.42357,Gnetum_leyboldii_var._woodsonianum:0.42358):0.42357):2.244421,Gnetum_leyboldii:3.091561):0.006974):17.555065):0.823087):6.959445):4.588053,Gnetum_acutum:33.02418,Gnetum_aff._gnemon_Won_514:33.02418,Gnetum_aff._schwackeanum_Won_512:33.02418,Gnetum_aff._microcarpum_Won_533:33.02418,Gnetum_hainanense_s.l._Won_555:33.02418,Gnetum_aff._latifolium_Won_545:33.02418,Gnetum_aff._microcarpum_Won_526:33.02418,Gnetum_hainanense_s.l._Won_511:33.02418,Gnetum_hainanense_s.l._Won_&_Gang_600:33.02418,Gnetum_sp._Won_512:33.02418,Gnetum_ridleyi:33.02418,Gnetum_contractum:33.02418,Gnetum_venosum:33.02418,Gnetum_oxycarpum:33.02418,Gnetum_oblongum:33.02418,Gnetum_loerzingii:33.02418,Gnetum_globosum:33.02418,Gnetum_arboreum:33.02418,Gnetum_bosavicum:33.02418,Gnetum_aff._diminutum_Poster_&_Won_SAN_151128:33.02418,Gnetum_aff._tenuifolium_Lian_V0080:33.02418,Gnetum_funiculare:33.02418,Gnetum_philippense:33.02418,Gnetum_polystachyum:33.02418,Gnetum_sylvestre:33.02418,Gnetum_thoa:33.02418,Gnetum_tisserantii:33.02418,Gnetum_trinerve:33.02418):206.28276):2.990614,(Ephedra_minuta:13.817278,((((((((Ephedra_altissima:4.256923,((Ephedra_major_subsp._major:0.481916,Ephedra_major:0.481916):3.449118,((Ephedra_foeminea:2.52575,Ephedra_campylopoda:2.52575):0.006556,Ephedra_fragilis:2.532306):1.398728):0.325888):1.208781,Ephedra_aphylla:5.465703):0.75631,Ephedra_alata:6.222013):0.636405,Ephedra_milleri:6.858418):2.319359,(Ephedra_foliata:2.786642,Ephedra_laristanica:2.786642):6.391135):0.727639,(((((Ephedra_americana:1.892836,((Ephedra_chilensis:1.326725,((Ephedra_andina:0.524052,Ephedra_gracilis:0.524052):0.797067,(Ephedra_boelckei:0.533633,Ephedra_ochreata:0.533633):0.787487):0.005606):0.481126,((Ephedra_breana:0.880429,Ephedra_multiflora:0.880429):0.500786,Ephedra_frustillata:1.381215):0.426636):0.084985):1.021885,Ephedra_rupestris:2.914722):1.182039,(Ephedra_tweediana:3.045199,Ephedra_triandra:3.045199):1.051562):2.390536,((Ephedra_pedunculata:4.725154,Ephedra_compacta:4.725154):1.339039,((Ephedra_cutleri:2.742827,Ephedra_viridis:2.742827):1.933059,(((((Ephedra_antisyphilitica:0.769366,Ephedra_coryi:0.769366):1.23237,Ephedra_torreyana:2.001736):0.005329,Ephedra_fasciculata:2.007065):0.272391,(Ephedra_nevadensis:1.701884,(Ephedra_funerea:1.695726,Ephedra_aspera:1.695726):0.006158):0.577572):1.790237,(Ephedra_californica:1.628931,Ephedra_trifurca:1.628931):2.440762):0.606193):1.388307):0.423103):2.339841,Ephedra_ciliata:8.827137):1.078279):0.597913,(((Ephedra_pachyclada_subsp._sinaica:0.150845,(Ephedra_pachyclada:0.145522,Ephedra_somalensis:0.145522):0.005323):5.2797,((Ephedra_botschantzevii:1.031917,Ephedra_major_subsp._procera:1.031917):3.616557,((Ephedra_rhytidosperma:3.799479,Ephedra_equisetina:3.799479):0.21029,((Ephedra_tilhoana:3.052738,Ephedra_saxatilis:3.052738):0.941513,Ephedra_gerardiana:3.994252):0.015517):0.638705):0.782072):3.593536,((((Ephedra_fedtschenkoae:1.619275,((Ephedra_lomatolepis:1.352378,Ephedra_przewalskii:1.352378,Ephedra_intermedia_var._tibetica:1.35236):0.126251,(Ephedra_rituensis:0.609336,Ephedra_intermedia:0.609336):0.869293):0.140646):0.113785,(Ephedra_dahurica:0.731219,(Ephedra_pseudodistachya:0.006885,Ephedra_sinica:0.006885):0.724335):1.001841):1.782341,(Ephedra_regeliana:3.04149,Ephedra_monosperma:3.04149):0.473911):1.356937,((Ephedra_distachya_subsp._helvetica:0.783635,Ephedra_distachya:0.783635):2.674473,(Ephedra_strobilacea:1.445406,(Ephedra_transitoria:1.438797,Ephedra_sarcocarpa:1.438797):0.006609):2.012702):1.41423):4.151743):1.479248):1.593591,Ephedra_likiangensis:12.09692):1.720358,Ephedra_sp._EM:13.81727,Ephedra_sp._CB:13.81727,Ephedra_sp._Price_1419:13.81727,Ephedra_sp._Price_1416:13.81727,Ephedra_sp._Miehe_00-119-17:13.81727,Ephedra_aff._likiangensis_Miehe_04-165-17:13.81727,Ephedra_sp._Tibet-5:13.81727,Ephedra_sp._Tibet-7:13.81727,Ephedra_equisetifolia:13.81727,Ephedra_sp._CR08:13.81727,Ephedra_sp._CR33:13.81727,Ephedra_kokanica:13.81727,Ephedra_sp._LS:13.81727,Ephedra_sp._Ickert-Bond_753:13.81727,Ephedra_sp._M-ESP1:13.81727,Ephedra_vvedenskyi:13.81727,Ephedra_pentandra:13.81727,Ephedra_intermixta:13.81727,Ephedra_oxyphylla:13.81727,Ephedra_eleutherolepis:13.81727,Ephedra_arenicola:13.81727,Ephedra_trifurcata:13.81727,Ephedra_dawuensis:13.81727,Ephedra_brevifoliata:13.81727,Ephedra_holoptera:13.81727,Ephedra_aurantiaca:13.81727,Ephedra_sumlingensis:13.81727,Ephedra_campulopoda:13.81727,Ephedra_fedtschenkoi:13.81727,Ephedra_kardangensis:13.81727,Ephedra_khurikensis:13.81727,Ephedra_ma-huang:13.81727,Ephedra_monostachya:13.81727,Ephedra_texana:13.81727,Ephedra_tweedieana:13.81727):228.48029):17.357286):10.059891,((Baiera_bidens:67.42868,Baiera_delicatula:67.42868,Baiera_subgracilis:67.42868,Baiera_australis:67.42868,Baiera_ipsvisiensis:67.42868,Baiera_gracilis:67.42868,Baiera_robusta:67.42868,Baiera_dichotoma:67.42868,Baiera_palmata:67.42868,Baiera_simmondsi:67.42868)Baiera:67.42868,Pterophyllus_gingko:134.85738,(Ginkgo_biloba:67.42869,Ginkgo_digitata:67.42869):67.42869):134.85738):1.142858)Acrogymnospermae.rn.d8s.tre:54.19242)Spermatophyta;
```
